## Supplemental Dataset 2. Complete dataset used for phylogenetic analysis. for "Complex interplay of biomechanics and ecology influenced crab claw morphology evolution": 7_concatenated_bayes.trprobs (part 4 of 5)

```
   tree tree_6893 [p = 0.000, P = 0.657] = [&W 0.000095] (((9,(10,(8,7))),2),((18,(46,(42,(12,5)))),((64,(38,11)),(((37,((54,21),15)),((36,29),6)),((((69,58),(47,(24,(31,23)))),((25,((51,30),(26,22))),((53,(78,(17,16))),4))),((((65,(59,(60,41))),20),(33,(32,19))),(67,(63,(((((74,(73,72)),((76,75),71)),((77,70),((45,44),43))),(((((62,61),40),((56,55),39)),((49,48),(28,27))),(52,(14,13)))),(68,(66,(34,((57,(50,35)),3)))))))))))),1);
   tree tree_6894 [p = 0.000, P = 0.657] = [&W 0.000095] (((9,(10,(8,7))),2),((18,(46,(42,(12,5)))),((64,(38,11)),((((37,(54,21)),15),((36,29),6)),(((69,((58,47),(24,(31,23)))),((25,((51,30),(26,22))),((53,(78,(17,16))),4))),((20,((65,(59,(60,41))),(33,(32,19)))),((67,63),(((((74,(73,72)),((76,75),71)),((77,70),((45,44),43))),(((((62,61),40),39),((49,48),(28,27))),((56,55),(52,(14,13))))),(68,(66,(34,((57,(50,35)),3))))))))))),1);
   tree tree_6895 [p = 0.000, P = 0.657] = [&W 0.000095] (((9,(10,(8,7))),2),((18,(46,(42,(12,5)))),((64,(38,11)),(((37,((54,21),15)),((36,29),6)),((69,((47,(24,(31,23))),(58,((25,((51,30),(26,22))),((53,(78,(17,16))),4))))),(((59,(60,41)),((65,20),(33,(32,19)))),(((68,67),63),(((((76,75),((74,(73,72)),71)),((77,70),((45,44),43))),(((56,55),((((62,61),40),39),((49,48),(28,27)))),(52,(14,13)))),(66,(34,((57,(50,35)),3)))))))))),1);
   tree tree_6896 [p = 0.000, P = 0.657] = [&W 0.000095] (((9,(10,(8,7))),2),((18,(46,(42,(12,5)))),((64,(38,11)),((((54,21),(37,15)),((36,29),6)),((((69,58),(47,(24,(31,23)))),((25,(51,(30,(26,22)))),((53,(78,(17,16))),4))),((20,((65,(59,(60,41))),(33,(32,19)))),(((67,(68,63)),((((74,(73,72)),((76,75),71)),(77,(70,((45,44),43)))),(((56,55),((((62,61),40),39),((49,48),(28,27)))),(52,(14,13))))),(66,(34,((57,(50,35)),3))))))))),1);
   tree tree_6897 [p = 0.000, P = 0.657] = [&W 0.000095] (((9,(10,(8,7))),2),((18,(46,(42,(12,5)))),((64,(38,11)),(((37,((54,21),15)),((36,29),6)),((((69,58),(47,(24,(31,23)))),((25,((51,30),(26,22))),((53,(78,(17,16))),4))),((((59,(60,41)),(65,20)),(33,(32,19))),((67,(68,63)),(((((74,(73,72)),((76,75),71)),((77,70),((45,44),43))),(((((62,61),40),((56,55),39)),((49,48),(28,27))),(52,(14,13)))),(66,(34,((57,(50,35)),3)))))))))),1);
   tree tree_6898 [p = 0.000, P = 0.657] = [&W 0.000095] (((9,(10,(8,7))),2),((18,(46,(42,(12,5)))),((64,(38,11)),((((54,21),(37,15)),((36,29),6)),((((69,58),(47,((31,24),23))),((25,((51,30),(26,22))),((53,(78,(17,16))),4))),((((65,(59,(60,41))),20),(33,(32,19))),(((67,(68,63)),((((76,75),((74,(73,72)),71)),((77,70),((45,44),43))),(((((62,61),40),((56,55),39)),((49,48),(28,27))),(52,(14,13))))),(66,(34,((57,(50,35)),3))))))))),1);
   tree tree_6899 [p = 0.000, P = 0.657] = [&W 0.000095] (((9,(10,(8,7))),2),((18,(46,(42,(12,5)))),((64,(38,11)),((((54,21),(37,15)),((36,29),6)),(((58,(47,(69,((31,24),23)))),((25,((51,30),(26,22))),((53,(78,(17,16))),4))),((((59,(60,41)),(65,20)),(33,(32,19))),(((67,(68,63)),((((74,(73,72)),((76,75),71)),(77,(70,((45,44),43)))),(((56,55),((((62,61),40),39),((49,48),(28,27)))),(52,(14,13))))),(66,(34,((57,(50,35)),3))))))))),1);
   tree tree_6900 [p = 0.000, P = 0.657] = [&W 0.000095] (((9,(10,(8,7))),2),((18,(46,(42,(12,5)))),(64,((38,11),(((37,((54,21),15)),((36,29),6)),(((47,(24,(31,23))),((69,58),((25,((51,30),(26,22))),((53,(78,(17,16))),4)))),((20,((65,(59,(60,41))),(33,(32,19)))),((((68,67),63),((((74,(73,72)),((76,75),71)),((77,70),((45,44),43))),((((56,55),39),(((62,61),40),((49,48),(28,27)))),(52,(14,13))))),(66,(34,((57,(50,35)),3)))))))))),1);
   tree tree_6901 [p = 0.000, P = 0.657] = [&W 0.000095] (((9,(10,(8,7))),2),((18,(46,(42,(12,5)))),((64,(38,11)),((((54,21),(37,15)),((36,29),6)),((((69,58),(47,(24,(31,23)))),((25,((51,30),(26,22))),((53,(78,(17,16))),4))),(((59,(60,41)),((65,20),(33,(32,19)))),(((68,67),63),(((((76,75),((74,(73,72)),71)),(70,(77,((45,44),43)))),((((62,61),40),(((56,55),39),((49,48),(28,27)))),(52,(14,13)))),(66,(34,((57,(50,35)),3)))))))))),1);
   tree tree_6902 [p = 0.000, P = 0.657] = [&W 0.000095] (((9,(10,(8,7))),2),((18,(46,(42,(12,5)))),((64,(38,11)),(((37,((54,21),15)),((36,29),6)),((((69,58),(47,(24,(31,23)))),((25,((51,30),(26,22))),((53,(78,(17,16))),4))),((((59,(60,41)),(65,20)),(33,(32,19))),(63,(67,(((((74,(73,72)),((76,75),71)),((77,70),((45,44),43))),(((56,55),(((62,61),40),(39,((49,48),(28,27))))),(52,(14,13)))),((68,66),(34,((57,(50,35)),3))))))))))),1);
   tree tree_6903 [p = 0.000, P = 0.657] = [&W 0.000095] (((9,(10,(8,7))),2),((18,(46,(42,(12,5)))),((64,(38,11)),(((37,((54,21),15)),((36,29),6)),(((69,58),((47,(24,(31,23))),((25,((51,30),(26,22))),((53,(78,(17,16))),4)))),((20,((65,(59,(60,41))),(32,(33,19)))),((67,63),(((((76,75),((74,(73,72)),71)),((77,70),((45,44),43))),(((((62,61),40),((56,55),39)),((49,48),(28,27))),(52,(14,13)))),(68,(66,(34,((57,(50,35)),3))))))))))),1);
   tree tree_6904 [p = 0.000, P = 0.658] = [&W 0.000095] (((9,(10,(8,7))),2),((18,(46,(42,(12,5)))),((64,(38,11)),((((54,21),(37,15)),((36,29),6)),(((47,((69,58),(31,(24,23)))),((53,(78,(17,16))),((25,((51,30),(26,22))),4))),((((59,(60,41)),(65,20)),(33,(32,19))),((67,(68,63)),(((((74,(73,72)),((76,75),71)),((77,70),((45,44),43))),(((56,55),(39,(((62,61),40),((49,48),(28,27))))),(52,(14,13)))),(66,(34,((57,(50,35)),3)))))))))),1);
   tree tree_6905 [p = 0.000, P = 0.658] = [&W 0.000095] (((9,(10,(8,7))),2),((18,(46,(42,(12,5)))),((64,(38,11)),((((54,21),(37,15)),((36,29),6)),((((69,58),(47,(31,(24,23)))),((25,(51,((30,26),22))),((53,(78,(17,16))),4))),(((65,(59,(60,41))),(20,(33,(32,19)))),((67,(68,63)),(((((74,(73,72)),((76,75),71)),((77,70),((45,44),43))),(((56,55),(((62,61),40),(39,((49,48),(28,27))))),(52,(14,13)))),(66,(34,((57,(50,35)),3)))))))))),1);
   tree tree_6906 [p = 0.000, P = 0.658] = [&W 0.000095] (((9,(10,(8,7))),2),((18,(46,(42,(12,5)))),((64,(38,11)),(((37,((54,21),15)),((36,29),6)),((((69,58),(47,(24,(31,23)))),((25,(51,((30,26),22))),((53,(78,(17,16))),4))),(((65,20),((59,(60,41)),(33,(32,19)))),((67,63),(((((74,(73,72)),((76,75),71)),(70,(77,((45,44),43)))),(((56,55),(((62,61),40),(39,((49,48),(28,27))))),(52,(14,13)))),(68,(66,(34,((57,(50,35)),3))))))))))),1);
   tree tree_6907 [p = 0.000, P = 0.658] = [&W 0.000095] (((9,(10,(8,7))),2),((18,(46,(42,(12,5)))),((64,(38,11)),(((37,((54,21),15)),((36,29),6)),((((69,58),(47,(24,(31,23)))),((25,(((51,30),26),22)),((53,(78,(17,16))),4))),((((59,(60,41)),(65,20)),(33,(32,19))),((67,(68,63)),(((((74,(73,72)),((76,75),71)),((77,70),((45,44),43))),((((62,61),40),((56,55),39)),(((49,48),(28,27)),(52,(14,13))))),(66,(34,((57,(50,35)),3)))))))))),1);
   tree tree_6908 [p = 0.000, P = 0.658] = [&W 0.000095] (((9,(10,(8,7))),2),((18,(46,(42,(12,5)))),((64,(38,11)),((((54,21),(37,15)),((36,29),6)),((((58,47),(69,(24,(31,23)))),((25,((51,30),(26,22))),((53,(78,(17,16))),4))),((((59,(60,41)),(65,20)),(33,(32,19))),((67,(68,63)),(((((74,(73,72)),((76,75),71)),((77,70),((45,44),43))),(((56,55),((((62,61),40),39),((49,48),(28,27)))),(52,(14,13)))),(66,(34,((57,(50,35)),3)))))))))),1);
   tree tree_6909 [p = 0.000, P = 0.658] = [&W 0.000095] (((9,(10,(8,7))),2),((18,(46,(42,(12,5)))),((64,(38,11)),((((54,21),(37,15)),((36,29),6)),(((69,(47,(24,(31,23)))),(58,((25,((51,30),(26,22))),((53,(78,(17,16))),4)))),((((59,(60,41)),(65,20)),(33,(32,19))),((67,(68,63)),((((((76,75),(74,(73,72))),71),(70,(77,((45,44),43)))),((((56,55),39),(((62,61),40),((49,48),(28,27)))),(52,(14,13)))),(66,(34,((57,(50,35)),3)))))))))),1);
   tree tree_6910 [p = 0.000, P = 0.658] = [&W 0.000095] (((9,(10,(8,7))),2),((18,(46,(42,(12,5)))),((64,(38,11)),((((37,20),((54,21),15)),((36,29),6)),(((69,(47,((31,24),23))),(58,((25,(26,((51,30),22))),((53,(78,(17,16))),4)))),(((65,(59,(60,41))),(33,(32,19))),(63,(67,(((((74,(73,72)),((76,75),71)),((77,70),((45,44),43))),(((56,55),((((62,61),40),39),((49,48),(28,27)))),(52,(14,13)))),(66,(68,(34,((57,(50,35)),3)))))))))))),1);
   tree tree_6911 [p = 0.000, P = 0.658] = [&W 0.000095] (((9,(10,(8,7))),2),((18,(46,(42,(12,5)))),((64,(38,11)),((37,(((36,29),15),((54,21),6))),((((69,58),(47,((31,24),23))),((25,((51,30),(26,22))),((53,(78,(17,16))),4))),((20,((65,(60,(59,41))),(33,(32,19)))),((68,(67,63)),(((((74,(73,72)),((76,75),71)),(70,(77,((45,44),43)))),(((((62,61),40),((56,55),39)),((49,48),(28,27))),(52,(14,13)))),(66,(34,((57,(50,35)),3)))))))))),1);
   tree tree_6912 [p = 0.000, P = 0.658] = [&W 0.000095] (((9,(10,(8,7))),2),((18,(46,(42,(12,5)))),((64,(38,11)),(((37,((54,21),(20,15))),((36,29),6)),((((69,58),(47,((31,24),23))),((25,(26,((51,30),22))),((53,(78,(17,16))),4))),(((59,(60,41)),(65,(33,(32,19)))),(((67,(68,63)),((((74,(73,72)),((76,75),71)),(77,(70,((45,44),43)))),((39,(((62,61),40),((49,48),(28,27)))),((56,55),(52,(14,13)))))),(66,(34,((57,(50,35)),3))))))))),1);
   tree tree_6913 [p = 0.000, P = 0.658] = [&W 0.000095] (((9,(10,(8,7))),2),((18,(46,(42,(12,5)))),((64,(38,11)),((((54,21),(37,15)),((36,29),6)),(((47,((31,24),23)),(69,(58,((25,((51,30),(26,22))),((53,(78,(17,16))),4))))),(((65,(59,(60,41))),(20,(33,(32,19)))),(((68,67),63),(((((76,75),((74,(73,72)),71)),((77,70),((45,44),43))),(((((62,61),40),((56,55),39)),(((49,48),28),27)),(52,(14,13)))),(66,(34,((57,(50,35)),3)))))))))),1);
   tree tree_6914 [p = 0.000, P = 0.659] = [&W 0.000095] (((9,(10,(8,7))),2),((18,(46,(42,(12,5)))),((64,(38,11)),(((37,((54,21),15)),((36,29),6)),((((58,47),(31,(24,23))),(69,((25,((51,30),(26,22))),((53,(78,(17,16))),4)))),((((65,(59,(60,41))),20),(33,(32,19))),((67,(68,63)),(((((74,(73,72)),((76,75),71)),((77,70),((45,44),43))),((52,((56,55),((((62,61),40),39),((49,48),(28,27))))),(14,13))),(66,(34,((57,(50,35)),3)))))))))),1);
   tree tree_6915 [p = 0.000, P = 0.659] = [&W 0.000095] (((9,(10,(8,7))),2),(46,((18,(42,(12,5))),((64,(38,11)),(((37,((54,21),15)),((36,29),6)),((((69,58),(47,(31,(24,23)))),((25,((51,30),(26,22))),((53,(78,(17,16))),4))),(((63,(65,20)),((59,(60,41)),(33,(32,19)))),(67,(((((74,(73,72)),((76,75),71)),((77,70),((45,44),43))),(((((62,61),40),((56,55),39)),((49,48),(28,27))),(52,(14,13)))),(68,(66,(34,((57,(50,35)),3)))))))))))),1);
   tree tree_6916 [p = 0.000, P = 0.659] = [&W 0.000095] (((9,(10,(8,7))),2),((18,(46,(42,(12,5)))),((64,(38,11)),(((37,((54,21),15)),((36,29),6)),((((69,58),(47,(31,(24,23)))),((25,((51,30),(26,22))),((53,(78,(17,16))),4))),(((65,(59,(60,41))),(20,(33,(32,19)))),((67,((68,63),((((74,(73,72)),((76,75),71)),((77,70),((45,44),43))),((52,((56,55),((((62,61),40),39),((49,48),(28,27))))),(14,13))))),(66,(34,((57,(50,35)),3))))))))),1);
   tree tree_6917 [p = 0.000, P = 0.659] = [&W 0.000095] (((9,(10,(8,7))),2),((18,(46,(42,(12,5)))),(64,((38,11),(((37,((54,21),15)),((36,29),6)),((58,((47,((31,24),23)),(69,((25,(51,(30,(26,22)))),((53,(78,(17,16))),4))))),((((59,(60,41)),(65,20)),(33,(32,19))),((((68,67),63),((((74,(73,72)),((76,75),71)),((77,70),((45,44),43))),((56,55),((((62,61),40),(39,((49,48),(28,27)))),(52,(14,13)))))),(66,(34,((57,(50,35)),3)))))))))),1);
   tree tree_6918 [p = 0.000, P = 0.659] = [&W 0.000095] (((9,(10,(8,7))),2),((18,(46,(42,(12,5)))),((64,(38,11)),((((54,21),(37,15)),((36,29),6)),((((69,58),(47,(31,(24,23)))),((25,((51,30),(26,22))),((53,(78,(17,16))),4))),(((59,(60,41)),((65,20),(33,(32,19)))),((((68,67),63),((((74,(73,72)),((76,75),71)),((77,70),((45,44),43))),(((((62,61),40),((56,55),39)),((49,48),(28,27))),(52,(14,13))))),(66,(34,((57,(50,35)),3))))))))),1);
   tree tree_6919 [p = 0.000, P = 0.659] = [&W 0.000095] (((9,(10,(8,7))),2),((18,(46,(42,(12,5)))),((64,(38,11)),((((36,29),((37,(54,21)),15)),6),((((69,58),(47,((31,24),23))),((25,((51,30),(26,22))),((53,(78,(17,16))),4))),((20,((65,(59,(60,41))),(33,(32,19)))),(((67,(68,63)),((((74,(73,72)),((76,75),71)),((77,70),((45,44),43))),(((((62,61),40),((56,55),39)),((49,48),(28,27))),(52,(14,13))))),(66,(34,((57,(50,35)),3))))))))),1);
   tree tree_6920 [p = 0.000, P = 0.659] = [&W 0.000095] (((9,(10,(8,7))),2),((18,(46,(42,(12,5)))),((64,(38,11)),(((37,((54,21),15)),((36,29),6)),((((69,58),(47,(24,(31,23)))),((26,(((51,30),25),22)),((53,(78,(17,16))),4))),((((59,(60,41)),(65,20)),(33,(32,19))),((67,(68,63)),(((((74,(73,72)),((76,75),71)),(77,(70,((45,44),43)))),((56,55),((((62,61),40),(39,(((49,48),28),27))),(52,(14,13))))),(66,(34,((57,(50,35)),3)))))))))),1);
   tree tree_6921 [p = 0.000, P = 0.659] = [&W 0.000095] (((9,(10,(8,7))),2),((18,(46,(42,(12,5)))),((64,(38,11)),((((36,29),((54,21),(37,15))),6),((((69,58),(47,(31,(24,23)))),((25,((51,30),(26,22))),((53,(78,(17,16))),4))),((((65,(59,(60,41))),20),(33,(32,19))),((67,63),(((((74,(73,72)),((76,75),71)),((77,70),((45,44),43))),((56,55),(((((62,61),40),39),((49,48),(28,27))),(52,(14,13))))),(68,(66,(34,((57,(50,35)),3))))))))))),1);
   tree tree_6922 [p = 0.000, P = 0.659] = [&W 0.000095] (((9,(10,(8,7))),2),((18,(46,(42,(12,5)))),((64,(38,11)),(((37,((54,21),15)),((36,29),6)),(((69,((58,47),(31,(24,23)))),((25,((51,30),(26,22))),((53,(78,(17,16))),4))),((((65,63),20),((59,(60,41)),(33,(32,19)))),(67,(((((74,(73,72)),((76,75),71)),((77,70),((45,44),43))),((56,55),(((((62,61),40),39),((49,48),(28,27))),(52,(14,13))))),(68,(66,(34,((57,(50,35)),3))))))))))),1);
   tree tree_6923 [p = 0.000, P = 0.659] = [&W 0.000095] (((9,(10,(8,7))),2),((18,(46,(42,(12,5)))),((64,(38,11)),((((36,29),(37,((54,21),15))),6),((((69,58),(47,((31,24),23))),((25,((51,30),(26,22))),((53,(78,(17,16))),4))),(((65,(59,(60,41))),(20,(32,(33,19)))),((((68,67),63),((((74,(73,72)),((76,75),71)),(70,(77,((45,44),43)))),((56,55),(((((62,61),40),39),((49,48),(28,27))),(52,(14,13)))))),(66,(34,((57,(50,35)),3))))))))),1);
   tree tree_6924 [p = 0.000, P = 0.659] = [&W 0.000095] (((9,(10,(8,7))),2),((18,(46,(42,(12,5)))),(64,((38,11),(((37,((54,21),15)),((36,29),6)),(((69,(47,(58,((31,24),23)))),((25,((51,30),(26,22))),((53,(78,(17,16))),4))),((20,((65,(59,(60,41))),(33,(32,19)))),(((((74,(73,72)),((76,75),71)),((77,70),((45,44),43))),(((56,55),(39,(((62,61),40),((49,48),(28,27))))),(52,(14,13)))),((67,63),(66,(68,(34,((57,(50,35)),3)))))))))))),1);
   tree tree_6925 [p = 0.000, P = 0.660] = [&W 0.000095] (((9,(10,(8,7))),2),((18,(46,(42,(12,5)))),(64,((38,11),(((37,((54,21),15)),((36,29),6)),((((69,58),(47,((31,24),23))),((25,((51,30),(26,22))),((53,(78,(17,16))),4))),((((65,(59,(60,41))),20),(33,(32,19))),(((67,(68,63)),((((74,(73,72)),((76,75),71)),((77,70),((45,44),43))),(((((56,55),((62,61),40)),39),((49,48),(28,27))),(52,(14,13))))),(66,(34,((57,(50,35)),3)))))))))),1);
   tree tree_6926 [p = 0.000, P = 0.660] = [&W 0.000095] (((9,(10,(8,7))),2),(46,((18,(42,(12,5))),((64,(38,11)),(((37,((54,21),15)),((36,29),6)),(((69,(47,(58,((31,24),23)))),((25,((51,30),(26,22))),((53,(78,(17,16))),4))),(((65,20),((59,(60,41)),(33,(32,19)))),(((67,(68,63)),((((76,75),((74,(73,72)),71)),((77,70),((45,44),43))),((56,55),(((((62,61),40),39),((49,48),(28,27))),(52,(14,13)))))),(66,(34,((57,(50,35)),3)))))))))),1);
   tree tree_6927 [p = 0.000, P = 0.660] = [&W 0.000095] (((9,(10,(8,7))),2),((18,(46,(42,(12,5)))),((64,(38,11)),((37,(((54,21),15),((36,29),6))),(((69,(47,((31,24),23))),(58,((25,((51,30),(26,22))),((53,(78,(17,16))),4)))),((20,((59,(60,41)),(65,(33,(32,19))))),(((67,(68,63)),((((74,(73,72)),((76,75),71)),((77,70),((45,44),43))),((56,55),((39,(((62,61),40),((49,48),(28,27)))),(52,(14,13)))))),(66,(34,((57,(50,35)),3))))))))),1);
   tree tree_6928 [p = 0.000, P = 0.660] = [&W 0.000095] (((9,(10,(8,7))),2),((18,(46,(42,(12,5)))),((64,(38,11)),(((37,((54,21),15)),((36,29),6)),(((69,((31,24),23)),(47,(58,((25,((51,30),(26,22))),((53,(78,(17,16))),4))))),((20,((65,(59,(60,41))),(33,(32,19)))),(((68,67),(63,((((74,(73,72)),((76,75),71)),((77,70),((45,44),43))),(((((62,61),40),((56,55),39)),((49,48),(28,27))),(52,(14,13)))))),(66,(34,((57,(50,35)),3))))))))),1);
   tree tree_6929 [p = 0.000, P = 0.660] = [&W 0.000095] (((9,(10,(8,7))),2),(46,((18,(42,(12,5))),((64,(38,11)),(((37,((54,21),15)),((36,29),6)),(((58,((69,47),(24,(31,23)))),((25,(51,(30,(26,22)))),((53,(78,(17,16))),4))),((((59,(60,41)),(65,20)),((33,32),19)),(63,(67,(((((74,(73,72)),((76,75),71)),(70,(77,((45,44),43)))),((((62,61),40),(39,((49,48),(28,27)))),((56,55),(52,(14,13))))),(68,(66,(34,((57,(50,35)),3))))))))))))),1);
   tree tree_6930 [p = 0.000, P = 0.660] = [&W 0.000095] (((9,(10,(8,7))),2),((18,(46,(42,(12,5)))),((64,(38,11)),(((37,((54,21),15)),((36,29),6)),(((((69,58),47),(31,(24,23))),((25,((51,30),(26,22))),((53,(78,(17,16))),4))),((((59,(60,41)),(65,20)),(32,(33,19))),((67,63),(((((74,(73,72)),((76,75),71)),((77,70),((45,44),43))),((56,55),(((((62,61),40),39),((49,48),(28,27))),(52,(14,13))))),(68,(66,(34,((57,(50,35)),3))))))))))),1);
   tree tree_6931 [p = 0.000, P = 0.660] = [&W 0.000095] (((9,(10,(8,7))),2),((18,(46,(42,(12,5)))),((64,(38,11)),((((54,21),(37,15)),((36,29),6)),((((69,58),(47,(24,(31,23)))),((25,((51,30),(26,22))),((53,(78,(17,16))),4))),((((59,(60,41)),(65,20)),(33,(32,19))),((((68,67),63),((((74,(73,72)),((76,75),71)),(70,(77,((45,44),43)))),((((62,61),40),(39,((49,48),(28,27)))),((56,55),(52,(14,13)))))),(66,(34,((57,(50,35)),3))))))))),1);
   tree tree_6932 [p = 0.000, P = 0.660] = [&W 0.000095] (((9,(10,(8,7))),2),((18,(46,(42,(12,5)))),((64,(38,11)),((((37,(54,21)),15),((36,29),6)),((69,(58,((47,((31,24),23)),((25,((51,30),(26,22))),((53,(78,(17,16))),4))))),(((59,(60,41)),((65,20),(33,(32,19)))),((((68,67),63),((((74,(73,72)),((76,75),71)),(77,(70,((45,44),43)))),(((((62,61),40),((56,55),39)),((49,48),(28,27))),(52,(14,13))))),(66,(34,((57,(50,35)),3))))))))),1);
   tree tree_6933 [p = 0.000, P = 0.660] = [&W 0.000095] (((9,(10,(8,7))),2),((18,(46,(42,(12,5)))),((64,(38,11)),((((54,21),(37,15)),((36,29),6)),(((47,((69,58),((31,24),23))),((25,((51,30),(26,22))),((53,(78,(17,16))),4))),((((59,(60,41)),(65,20)),(32,(33,19))),(((67,(68,63)),((((74,(73,72)),((76,75),71)),((77,70),((45,44),43))),(((((62,61),40),((56,55),39)),((49,48),(28,27))),(52,(14,13))))),(66,(34,((57,(50,35)),3))))))))),1);
   tree tree_6934 [p = 0.000, P = 0.660] = [&W 0.000095] (((9,(10,(8,7))),2),((18,(46,(42,(12,5)))),((64,(38,11)),((37,(((36,29),15),((54,21),(20,6)))),(((69,((31,24),23)),(47,(58,((25,((51,30),(26,22))),((53,(78,(17,16))),4))))),(((65,(59,(60,41))),(33,(32,19))),(((67,(68,63)),((((74,(73,72)),((76,75),71)),(77,(70,((45,44),43)))),((56,55),(((((62,61),40),39),((49,48),(28,27))),(52,(14,13)))))),(66,(34,((57,(50,35)),3))))))))),1);
   tree tree_6935 [p = 0.000, P = 0.661] = [&W 0.000095] (((9,(10,(8,7))),2),((18,(46,(42,(12,5)))),((20,(64,(38,11))),(((37,((54,21),15)),((36,29),6)),((((69,58),(47,(24,(31,23)))),((25,((51,30),(26,22))),(53,((78,(17,16)),4)))),(((65,(60,(59,41))),(33,(32,19))),((67,(68,63)),(((((74,(73,72)),((76,75),71)),(70,(77,((45,44),43)))),((((56,55),39),((49,48),(28,27))),(((62,61),40),(52,(14,13))))),(66,(34,((57,(50,35)),3)))))))))),1);
   tree tree_6936 [p = 0.000, P = 0.661] = [&W 0.000095] (((9,(10,(8,7))),2),((18,(46,(42,(12,5)))),((64,(38,11)),((37,(((36,29),15),(((54,21),20),6))),((69,(((31,24),23),((58,47),((25,((51,30),(26,22))),((53,(78,(17,16))),4))))),(((65,(59,(60,41))),(33,(32,19))),(63,(67,(((((74,(73,72)),((76,75),71)),((77,70),((45,44),43))),((39,(((62,61),40),((49,48),(28,27)))),((56,55),(52,(14,13))))),((68,66),(34,((57,(50,35)),3))))))))))),1);
   tree tree_6937 [p = 0.000, P = 0.661] = [&W 0.000095] (((9,(10,(8,7))),2),((18,(46,(42,(12,5)))),((64,(38,11)),((((54,37),(21,15)),((36,29),(20,6))),((((69,58),(47,((31,24),23))),((25,((51,30),(26,22))),((53,(78,(17,16))),4))),(((65,(59,(60,41))),(33,(32,19))),(((67,(68,63)),((((76,75),((74,(73,72)),71)),((77,70),((45,44),43))),((56,55),(((((62,61),40),39),((49,48),(28,27))),(52,(14,13)))))),(66,(34,((57,(50,35)),3))))))))),1);
   tree tree_6938 [p = 0.000, P = 0.661] = [&W 0.000095] (((9,(10,(8,7))),2),((18,(46,(42,(12,5)))),((64,(38,11)),((37,(((36,29),15),((54,21),(20,6)))),(((47,(31,(24,23))),((69,58),((53,(78,(17,16))),((25,((51,30),(26,22))),4)))),(((65,(59,(60,41))),(33,(32,19))),(((67,(68,63)),((((74,(73,72)),((76,75),71)),(70,(77,((45,44),43)))),((((56,55),(((62,61),40),39)),((49,48),(28,27))),(52,(14,13))))),(66,(34,((57,(50,35)),3))))))))),1);
   tree tree_6939 [p = 0.000, P = 0.661] = [&W 0.000095] (((9,(10,(8,7))),2),((18,(46,(42,(12,5)))),((64,(38,11)),((37,((((36,29),20),15),((54,21),6))),((69,((58,(47,((31,24),23))),((25,(51,(26,(30,22)))),((53,(78,(17,16))),4)))),(((65,(59,(60,41))),(33,(32,19))),(((68,67),63),(((((74,(73,72)),((76,75),71)),((77,70),((45,44),43))),(((((62,61),40),((56,55),39)),((49,48),(28,27))),(52,(14,13)))),(66,(34,((57,(50,35)),3)))))))))),1);
   tree tree_6940 [p = 0.000, P = 0.661] = [&W 0.000095] (((9,(10,(8,7))),2),((18,(46,(42,(12,5)))),((64,(38,11)),((37,((20,((36,29),15)),((54,21),6))),((((69,58),(47,((31,24),23))),((25,((51,30),(26,22))),((53,(78,(17,16))),4))),(((65,(59,(60,41))),(33,(32,19))),(((67,(68,63)),((((74,(73,72)),((76,75),71)),((77,70),((45,44),43))),(52,(((((62,61),40),((56,55),39)),((49,48),(28,27))),(14,13))))),(66,(34,((57,(50,35)),3))))))))),1);
   tree tree_6941 [p = 0.000, P = 0.661] = [&W 0.000095] (((9,(10,(8,7))),2),(46,((18,(42,(12,5))),((64,(38,11)),((37,((20,((36,29),15)),((54,21),6))),(((69,(47,(24,(31,23)))),(58,((25,((51,30),(26,22))),((53,(78,(17,16))),4)))),((65,((59,(60,41)),(33,(32,19)))),((67,63),(((((74,(73,72)),((76,75),71)),((77,70),((45,44),43))),(((((62,61),40),39),((49,48),(28,27))),((56,55),(52,(14,13))))),(68,(66,(34,((57,(50,35)),3)))))))))))),1);
   tree tree_6942 [p = 0.000, P = 0.661] = [&W 0.000095] (((9,(10,(8,7))),2),((18,(46,(42,(12,5)))),((64,(38,11)),((37,(((36,29),15),((54,21),(20,6)))),((69,((47,(31,(24,23))),(58,((25,((51,30),(26,22))),((53,(78,(17,16))),4))))),(((65,(59,(60,41))),(33,(32,19))),((67,(68,63)),(((((76,75),((74,(73,72)),71)),(70,(77,((45,44),43)))),(((((62,61),40),((56,55),39)),((49,48),(28,27))),(52,(14,13)))),(66,(34,((57,(50,35)),3)))))))))),1);
   tree tree_6943 [p = 0.000, P = 0.661] = [&W 0.000095] (((9,(10,(8,7))),2),((18,(46,(42,(12,5)))),((64,(38,11)),((37,(((36,29),15),((54,21),(20,6)))),((69,((47,(31,(24,23))),(58,((25,((30,(51,26)),22)),((53,(78,(17,16))),4))))),(((65,(59,(60,41))),(33,(32,19))),((67,63),(((((74,(73,72)),((76,75),71)),(70,(77,((45,44),43)))),(((((62,61),40),((56,55),39)),((49,48),(28,27))),(52,(14,13)))),(68,(66,(34,((57,(50,35)),3))))))))))),1);
   tree tree_6944 [p = 0.000, P = 0.661] = [&W 0.000095] (((9,(10,(8,7))),2),((18,(46,(42,(12,5)))),((64,(38,11)),(((37,((54,21),15)),(((36,29),20),6)),((((69,58),(47,((31,24),23))),((25,((51,30),(26,22))),((53,(78,(17,16))),4))),(((65,(60,(59,41))),(33,(32,19))),((67,(68,63)),(((((74,(73,72)),((76,75),71)),((77,70),((45,44),43))),(((((62,61),40),((56,55),39)),((49,48),(28,27))),(52,(14,13)))),(66,(34,((57,(50,35)),3)))))))))),1);
   tree tree_6945 [p = 0.000, P = 0.661] = [&W 0.000095] (((9,(10,(8,7))),2),((18,(46,(42,(12,5)))),((64,(38,11)),((((37,(54,21)),15),((36,29),(20,6))),((((69,58),(47,((31,24),23))),((25,(51,(26,(30,22)))),((53,(78,(17,16))),4))),(((65,(59,(60,41))),(33,(32,19))),((68,(67,63)),(((((76,75),((74,(73,72)),71)),(70,(77,((45,44),43)))),(52,(((((62,61),40),39),((49,48),(28,27))),((56,55),(14,13))))),(66,(34,((57,(50,35)),3)))))))))),1);
   tree tree_6946 [p = 0.000, P = 0.662] = [&W 0.000095] (((9,(10,(8,7))),2),((18,(46,(42,(12,5)))),((64,(38,11)),(((37,((54,21),15)),(((36,29),20),6)),((((69,58),(47,(24,(31,23)))),((25,((51,30),(26,22))),((53,(78,(17,16))),4))),(((65,(59,(60,41))),(33,(32,19))),(((67,(68,63)),((((74,(73,72)),((76,75),71)),((77,70),((45,44),43))),(((((62,61),40),39),((49,48),(28,27))),((56,55),(52,(14,13)))))),(66,(34,((57,(50,35)),3))))))))),1);
   tree tree_6947 [p = 0.000, P = 0.662] = [&W 0.000095] (((9,((10,8),7)),2),((18,(46,(42,(12,5)))),(64,((38,11),((((37,(54,21)),15),((36,29),6)),(20,((((69,58),(47,((31,24),23))),((25,((51,30),(26,22))),((53,(78,(17,16))),4))),(((65,(59,(60,41))),(33,(32,19))),((67,(68,63)),(((((74,(73,72)),((76,75),71)),((77,70),((45,44),43))),(((56,55),(((62,61),40),(39,((49,48),(28,27))))),(52,(14,13)))),(66,(34,((57,(50,35)),3)))))))))))),1);
   tree tree_6948 [p = 0.000, P = 0.662] = [&W 0.000095] (((9,(10,(8,7))),2),((18,(46,(42,(12,5)))),((64,(38,11)),((((54,21),(37,15)),(((36,29),20),6)),((((69,58),(47,((31,24),23))),((25,((51,30),(26,22))),((53,(78,(17,16))),4))),(((65,(59,(60,41))),(33,(32,19))),((67,(68,63)),((((((76,75),(74,(73,72))),71),((77,70),((45,44),43))),(((((62,61),40),39),((49,48),(28,27))),((56,55),(52,(14,13))))),(66,(34,((57,(50,35)),3)))))))))),1);
   tree tree_6949 [p = 0.000, P = 0.662] = [&W 0.000095] (((9,(10,(8,7))),2),((18,(46,(42,(12,5)))),((64,(38,11)),(((37,((54,21),15)),((36,29),(20,6))),(((69,((58,47),(24,(31,23)))),((25,((51,30),(26,22))),((53,(78,(17,16))),4))),(((65,(59,(60,41))),(33,(32,19))),((67,63),(((((74,(73,72)),((76,75),71)),((77,70),((45,44),43))),(((56,55),((((62,61),40),39),((49,48),(28,27)))),(52,(14,13)))),((68,66),(34,((57,(50,35)),3)))))))))),1);
   tree tree_6950 [p = 0.000, P = 0.662] = [&W 0.000095] (((9,(10,(8,7))),2),((18,(46,(42,(12,5)))),((64,(38,11)),(((37,((54,21),15)),((36,29),(20,6))),((((69,58),(47,((31,24),23))),((25,((51,30),(26,22))),((53,(78,(17,16))),4))),(((65,(59,(60,41))),(33,(32,19))),(((67,(68,63)),((((74,(73,72)),((76,75),71)),((77,70),((45,44),43))),((56,55),((39,(((62,61),40),((49,48),(28,27)))),(52,(14,13)))))),(66,(34,((57,(50,35)),3))))))))),1);
   tree tree_6951 [p = 0.000, P = 0.662] = [&W 0.000095] (((9,(10,(8,7))),2),((18,(46,(42,(12,5)))),((64,(38,11)),(((37,((54,21),15)),((36,29),(20,6))),(((69,58),((47,((31,24),23)),((25,((51,30),(26,22))),((53,(78,(17,16))),4)))),(((65,(59,(60,41))),(33,(32,19))),(63,(67,(((((74,(73,72)),((76,75),71)),((77,70),((45,44),43))),((56,55),(((((62,61),40),39),((49,48),(28,27))),(52,(14,13))))),(68,(66,(34,((57,(50,35)),3)))))))))))),1);
   tree tree_6952 [p = 0.000, P = 0.662] = [&W 0.000095] (((9,(10,(8,7))),2),((18,(46,(42,(12,5)))),((64,(38,11)),(((37,((54,21),15)),((36,29),(20,6))),((((69,58),(47,(24,(31,23)))),((25,(26,((51,30),22))),((53,(78,(17,16))),4))),(((65,(59,(60,41))),(33,(32,19))),(((68,(67,63)),((((74,(73,72)),((76,75),71)),(70,(77,((45,44),43)))),(52,((((56,55),(((62,61),40),39)),((49,48),(28,27))),(14,13))))),(66,(34,((57,(50,35)),3))))))))),1);
   tree tree_6953 [p = 0.000, P = 0.662] = [&W 0.000095] (((9,(10,(8,7))),2),((18,(46,(42,(12,5)))),((64,(38,11)),((((54,21),(37,15)),((36,29),(20,6))),((((69,58),(47,(31,(24,23)))),((25,(26,((51,30),22))),((53,(78,(17,16))),4))),(((65,(60,(59,41))),(33,(32,19))),((67,(68,63)),(((((74,(73,72)),((76,75),71)),((77,70),((45,44),43))),((((56,55),39),((49,48),(28,27))),((52,((62,61),40)),(14,13)))),(66,(34,((57,(50,35)),3)))))))))),1);
   tree tree_6954 [p = 0.000, P = 0.662] = [&W 0.000095] (((9,(10,(8,7))),2),((18,(46,(42,(12,5)))),((20,(64,(38,11))),((((37,(54,21)),15),((36,29),6)),((((69,58),(47,(31,(24,23)))),((25,((51,30),(26,22))),((53,(78,(17,16))),4))),(((65,(59,(60,41))),(33,(32,19))),((67,(68,63)),(((((74,(73,72)),((76,75),71)),(70,(77,((45,44),43)))),(52,(((56,55),((((62,61),40),39),((49,48),(28,27)))),(14,13)))),(66,(34,((57,(50,35)),3)))))))))),1);
   tree tree_6955 [p = 0.000, P = 0.662] = [&W 0.000095] (((9,(10,(8,7))),2),((18,(46,(42,(12,5)))),((64,(38,11)),((((54,21),(37,15)),((36,29),6)),(((58,(47,(31,(24,23)))),(69,((53,(78,(17,16))),((25,(26,((51,30),22))),4)))),((20,((65,(59,(60,41))),(33,(32,19)))),(((67,(68,63)),((((74,(73,72)),((76,75),71)),((77,70),((45,44),43))),(((((62,61),40),((56,55),39)),((49,48),(28,27))),(52,(14,13))))),(66,(34,((57,(50,35)),3))))))))),1);
   tree tree_6956 [p = 0.000, P = 0.663] = [&W 0.000095] (((9,(10,(8,7))),2),((18,(46,(42,(12,5)))),((64,(38,11)),(((37,((54,21),15)),((36,29),6)),(((58,(47,(24,(31,23)))),(69,((25,(51,(26,(30,22)))),((53,(78,(17,16))),4)))),((20,((65,(59,(60,41))),(33,(32,19)))),(((67,(68,63)),((((74,(73,72)),((76,75),71)),(70,(77,((45,44),43)))),((52,((56,55),(((62,61),40),(39,((49,48),(28,27)))))),(14,13)))),(66,(34,((57,(50,35)),3))))))))),1);
   tree tree_6957 [p = 0.000, P = 0.663] = [&W 0.000095] (((9,(10,(8,7))),2),((18,(46,(42,(12,5)))),((64,(38,11)),((37,(((36,29),15),((54,21),6))),((((58,47),((31,24),23)),(69,((25,((51,30),(26,22))),((53,(78,(17,16))),4)))),(((65,(59,(60,41))),(20,(33,(32,19)))),((67,(68,63)),(((((74,(73,72)),((76,75),71)),((77,70),((45,44),43))),((((56,55),39),((49,48),(28,27))),((52,((62,61),40)),(14,13)))),(66,(34,((57,(50,35)),3)))))))))),1);
   tree tree_6958 [p = 0.000, P = 0.663] = [&W 0.000095] (((9,(10,(8,7))),2),((18,(46,(12,(42,5)))),((64,(38,11)),((37,(((36,29),15),((54,21),6))),((69,(58,((47,(31,(24,23))),((25,(((51,30),26),22)),((53,(78,(17,16))),4))))),((((65,(59,(60,41))),20),(33,(32,19))),((67,63),(((((74,(73,72)),((76,75),71)),((77,70),((45,44),43))),(((56,55),((((62,61),40),39),((49,48),(28,27)))),(52,(14,13)))),(68,(66,(34,((57,(50,35)),3))))))))))),1);
   tree tree_6959 [p = 0.000, P = 0.663] = [&W 0.000095] (((9,(10,(8,7))),2),((18,(46,(42,(12,5)))),((64,(38,11)),((37,(((36,29),15),((54,21),6))),(((58,(47,((31,24),23))),(69,((25,(51,(30,(26,22)))),((53,(78,(17,16))),4)))),((20,((65,(59,(60,41))),(33,(32,19)))),(67,((68,63),(((((74,(73,72)),((76,75),71)),(77,(70,((45,44),43)))),(((56,55),((((62,61),40),39),((49,48),(28,27)))),(52,(14,13)))),(66,(34,((57,(50,35)),3))))))))))),1);
   tree tree_6960 [p = 0.000, P = 0.663] = [&W 0.000095] (((9,(10,(8,7))),2),((18,(46,(42,(12,5)))),((64,(38,11)),((((54,21),15),(37,((36,29),6))),((((58,47),(69,((31,24),23))),((25,((30,26),(51,22))),((53,(78,(17,16))),4))),(((65,20),((59,(60,41)),(33,(32,19)))),((67,(68,63)),((((((76,75),(74,(73,72))),71),(77,(70,((45,44),43)))),((56,55),(((((62,61),40),39),((49,48),(28,27))),(52,(14,13))))),(66,(34,((57,(50,35)),3)))))))))),1);
   tree tree_6961 [p = 0.000, P = 0.663] = [&W 0.000095] (((9,(10,(8,7))),2),((18,(46,(42,(12,5)))),((64,(38,11)),(((37,((54,21),15)),((36,29),6)),((69,((58,(47,((31,24),23))),((25,(51,((30,26),22))),((53,(78,(17,16))),4)))),(((65,((59,(60,41)),20)),(33,(32,19))),(63,(67,(((((74,(73,72)),((76,75),71)),((77,70),((45,44),43))),((56,55),((((62,61),40),(39,((49,48),(28,27)))),(52,(14,13))))),(68,(66,(34,((57,(50,35)),3)))))))))))),1);
   tree tree_6962 [p = 0.000, P = 0.663] = [&W 0.000095] (((9,(10,(8,7))),2),((18,(46,(42,(12,5)))),(64,((38,11),((((37,(54,21)),15),((36,29),6)),(((69,((58,47),((31,24),23))),((25,(51,(26,(30,22)))),((53,(78,(17,16))),4))),(((65,(59,(60,41))),(20,(33,(32,19)))),(((68,(67,63)),((((74,(73,72)),((76,75),71)),((77,70),((45,44),43))),(((56,55),((((62,61),40),39),((49,48),(28,27)))),(52,(14,13))))),(66,(34,((57,(50,35)),3)))))))))),1);
   tree tree_6963 [p = 0.000, P = 0.663] = [&W 0.000095] (((9,(10,(8,7))),2),((18,(46,(42,(12,5)))),((64,(38,11)),(((37,((54,21),15)),((36,29),6)),(((69,47),(((31,24),23),(58,((25,((51,26),(30,22))),((53,(78,(17,16))),4))))),((((59,(60,41)),(65,20)),(33,(32,19))),(((67,(68,63)),((((74,(73,72)),((76,75),71)),(70,(77,((45,44),43)))),(((((62,61),40),((56,55),39)),((49,48),(28,27))),(52,(14,13))))),(66,(34,((57,(50,35)),3))))))))),1);
   tree tree_6964 [p = 0.000, P = 0.663] = [&W 0.000095] (((9,(10,(8,7))),2),((18,(46,(42,(12,5)))),((64,(38,11)),(((37,((54,21),15)),((36,29),6)),(((69,((58,47),((31,24),23))),((25,(51,(26,(30,22)))),((53,(78,(17,16))),4))),((20,((65,(59,(60,41))),(33,(32,19)))),((67,(68,63)),(((((74,(73,72)),((76,75),71)),(70,(77,((45,44),43)))),((56,55),((((62,61),40),(39,((49,48),(28,27)))),(52,(14,13))))),(66,(34,((57,(50,35)),3)))))))))),1);
   tree tree_6965 [p = 0.000, P = 0.663] = [&W 0.000095] (((9,(10,(8,7))),2),((18,(46,(42,(12,5)))),(64,((38,11),((((54,21),(37,15)),((36,29),(20,6))),((((69,58),(47,(31,(24,23)))),((25,((51,30),(26,22))),((53,(78,(17,16))),4))),(((65,(59,(60,41))),(33,(32,19))),((67,((68,63),((((74,(73,72)),((76,75),71)),(70,(77,((45,44),43)))),((56,55),(((((62,61),40),39),((49,48),(28,27))),(52,(14,13))))))),(66,(34,((57,(50,35)),3)))))))))),1);
   tree tree_6966 [p = 0.000, P = 0.663] = [&W 0.000095] (((9,(10,(8,7))),2),((18,(46,(42,(12,5)))),((64,(38,11)),((((37,20),((54,21),15)),((36,29),6)),((((58,47),(69,(31,(24,23)))),((25,((51,30),(26,22))),((53,(78,(17,16))),4))),(((65,(60,(59,41))),(33,(32,19))),(((67,(68,63)),((((76,75),((74,(73,72)),71)),((77,70),((45,44),43))),((((56,55),52),(((62,61),40),(39,((49,48),(28,27))))),(14,13)))),(66,(34,((57,(50,35)),3))))))))),1);
   tree tree_6967 [p = 0.000, P = 0.664] = [&W 0.000095] (((9,(10,(8,7))),2),((18,(46,(42,(12,5)))),((20,(64,(38,11))),((((54,21),(37,15)),((36,29),6)),(((47,((31,24),23)),((69,58),((25,((51,30),(26,22))),((53,(78,(17,16))),4)))),(((65,(59,(60,41))),(33,(32,19))),(((((74,(73,72)),((76,75),71)),((77,70),((45,44),43))),((((56,55),39),((49,48),(28,27))),(((62,61),40),(52,(14,13))))),((68,63),(67,(66,(34,((57,(50,35)),3))))))))))),1);
   tree tree_6968 [p = 0.000, P = 0.664] = [&W 0.000095] (((9,(10,(8,7))),2),((18,(46,(42,(12,5)))),((64,(38,11)),((37,(((36,29),(20,15)),((54,21),6))),(((47,(24,(31,23))),((69,58),((25,((51,30),(26,22))),((53,(78,(17,16))),4)))),(((65,(60,(59,41))),(33,(32,19))),(63,(((((74,(73,72)),((76,75),71)),((77,70),((45,44),43))),(((56,55),((((62,61),40),39),((49,48),(28,27)))),(52,(14,13)))),((68,67),(66,(34,((57,(50,35)),3))))))))))),1);
   tree tree_6969 [p = 0.000, P = 0.664] = [&W 0.000095] (((9,(10,(8,7))),2),((18,(46,(42,(12,5)))),((64,(38,11)),((37,((((36,29),20),15),((54,21),6))),(((69,(24,(31,23))),(47,(58,((25,((51,30),(26,22))),((53,(78,(17,16))),4))))),(((65,(59,(60,41))),(33,(32,19))),(((((74,(73,72)),((76,75),71)),(70,(77,((45,44),43)))),(((((62,61),40),((56,55),39)),((49,48),(28,27))),(52,(14,13)))),((67,63),(68,(66,(34,((57,(50,35)),3))))))))))),1);
   tree tree_6970 [p = 0.000, P = 0.664] = [&W 0.000095] (((9,(10,(8,7))),2),((18,(46,(42,(12,5)))),((64,(38,11)),((37,(((36,29),15),((54,21),6))),((((69,58),(47,((31,24),23))),((25,(51,(26,(30,22)))),((53,(78,(17,16))),4))),((20,((65,(59,(60,41))),(33,(32,19)))),(((68,63),(67,((((74,(73,72)),((76,75),71)),((77,70),((45,44),43))),((((62,61),40),((56,55),39)),(((49,48),(28,27)),(52,(14,13))))))),(66,(34,((57,(50,35)),3))))))))),1);
   tree tree_6971 [p = 0.000, P = 0.664] = [&W 0.000095] (((9,(10,(8,7))),2),((18,(46,(42,(12,5)))),(64,((38,11),((37,(((36,29),15),((54,21),6))),(((58,47),((31,(24,23)),(69,((25,(51,((30,26),22))),((53,(78,(17,16))),4))))),((((59,(60,41)),(65,20)),(33,(32,19))),(((67,(68,63)),(((((76,75),(74,(73,72))),71),((77,70),((45,44),43))),(((56,55),((((62,61),40),39),((49,48),(28,27)))),(52,(14,13))))),(66,(34,((57,(50,35)),3)))))))))),1);
   tree tree_6972 [p = 0.000, P = 0.664] = [&W 0.000095] (((9,(10,(8,7))),2),((46,(18,(42,(12,5)))),((64,(38,11)),((37,(((36,29),15),((54,21),6))),(((47,(24,(31,23))),((69,58),((25,(26,((51,30),22))),((53,(78,(17,16))),4)))),((((65,(59,(60,41))),20),(33,(32,19))),((67,63),(((((74,(73,72)),((76,75),71)),((77,70),((45,44),43))),((56,55),((52,(39,(((49,48),((62,61),40)),(28,27)))),(14,13)))),(66,(68,(34,((57,(50,35)),3))))))))))),1);
   tree tree_6973 [p = 0.000, P = 0.664] = [&W 0.000095] (((9,(10,(8,7))),2),((18,(46,(42,(12,5)))),((64,(38,11)),((((37,20),((54,21),15)),((36,29),6)),(((69,(47,(31,(24,23)))),(58,((25,((51,30),(26,22))),((53,(78,(17,16))),4)))),(((65,(59,(60,41))),(33,(32,19))),(((67,(68,63)),((((74,(73,72)),((76,75),71)),((77,70),((45,44),43))),(((56,55),(((62,61),40),(39,((49,48),(28,27))))),(52,(14,13))))),(66,(34,((57,(50,35)),3))))))))),1);
   tree tree_6974 [p = 0.000, P = 0.664] = [&W 0.000095] (((9,(10,(8,7))),2),((18,(46,(42,(12,5)))),((64,(38,11)),(((20,((65,37),((54,21),15))),((36,29),6)),((((69,58),(47,((31,24),23))),((25,(((51,30),26),22)),((53,(78,(17,16))),4))),(((59,(60,41)),(33,(32,19))),((67,(68,63)),(((((74,(73,72)),((76,75),71)),((77,70),((45,44),43))),(((56,55),(((62,61),40),(39,((49,48),(28,27))))),(52,(14,13)))),(66,(34,((57,(50,35)),3)))))))))),1);
   tree tree_6975 [p = 0.000, P = 0.664] = [&W 0.000095] (((9,(10,(8,7))),2),((18,(46,(42,(12,5)))),((64,(38,11)),((((54,21),(37,15)),((36,29),6)),((((69,58),(47,(24,(31,23)))),((53,(78,(17,16))),((25,((51,30),(26,22))),4))),(20,(((65,(59,(60,41))),(33,(32,19))),((67,(68,63)),(((((74,(73,72)),((76,75),71)),((77,70),((45,44),43))),(((((62,61),40),39),((49,48),(28,27))),((56,55),(52,(14,13))))),(66,(34,((57,(50,35)),3))))))))))),1);
   tree tree_6976 [p = 0.000, P = 0.664] = [&W 0.000095] (((9,(10,(8,7))),2),((18,(46,(42,(12,5)))),((64,(38,11)),(((37,((54,21),15)),((36,29),6)),(((69,((58,47),(24,(31,23)))),((25,(51,(30,(26,22)))),(53,((78,(17,16)),4)))),(20,(((65,(59,(60,41))),(33,(32,19))),(((67,(68,63)),((((76,75),((74,(73,72)),71)),(70,(77,((45,44),43)))),(52,(((((62,61),40),((56,55),39)),((49,48),(28,27))),(14,13))))),(66,(34,((57,(50,35)),3)))))))))),1);
   tree tree_6977 [p = 0.000, P = 0.665] = [&W 0.000095] (((9,(10,(8,7))),2),((18,(46,(42,(12,5)))),((64,(38,11)),((37,(((36,29),15),((54,21),6))),(((69,(58,(47,(24,(31,23))))),((25,((51,30),(26,22))),((53,(78,(17,16))),4))),(20,(((65,(59,(60,41))),(33,(32,19))),(63,(67,(((((74,(73,72)),((76,75),71)),(70,(77,((45,44),43)))),((52,((((62,61),40),((56,55),39)),((49,48),(28,27)))),(14,13))),(68,(66,(34,((57,(50,35)),3))))))))))))),1);
   tree tree_6978 [p = 0.000, P = 0.665] = [&W 0.000095] (((9,(10,(8,7))),2),((18,(46,(42,(12,5)))),((64,(38,11)),((37,(15,((36,29),((54,21),6)))),(((58,((69,47),((31,24),23))),((25,((51,30),(26,22))),((53,(78,(17,16))),4))),(20,(((65,(59,(60,41))),(33,(32,19))),((67,(68,63)),(((((74,(73,72)),((76,75),71)),((77,70),((45,44),43))),(((56,55),(39,(((62,61),40),((49,48),(28,27))))),(52,(14,13)))),(66,(34,((57,(50,35)),3))))))))))),1);
   tree tree_6979 [p = 0.000, P = 0.665] = [&W 0.000095] (((9,(10,(8,7))),2),((18,(46,(42,(12,5)))),((64,(38,11)),((37,(((36,29),15),((54,21),6))),(((47,(24,(31,23))),(69,(58,((25,((51,30),(26,22))),((53,(78,(17,16))),4))))),(20,(((65,(59,(60,41))),(33,(32,19))),(((67,(68,63)),((((74,(73,72)),((76,75),71)),((77,70),((45,44),43))),((52,((((62,61),40),39),((49,48),(28,27)))),((56,55),(14,13))))),(66,(34,((57,(50,35)),3)))))))))),1);
   tree tree_6980 [p = 0.000, P = 0.665] = [&W 0.000095] (((9,(10,(8,7))),2),((18,(46,(42,(12,5)))),((64,(38,11)),(((37,((54,21),15)),((36,29),6)),((((58,47),(69,((31,24),23))),((25,((51,30),(26,22))),((53,(78,(17,16))),4))),(20,(((65,(60,(59,41))),(33,(32,19))),(63,(67,(((((74,(73,72)),((76,75),71)),((77,70),((45,44),43))),(((56,55),(((62,61),40),(39,(((49,48),28),27)))),(52,(14,13)))),(66,(68,((57,(50,35)),(34,3))))))))))))),1);
   tree tree_6981 [p = 0.000, P = 0.665] = [&W 0.000095] (((9,(10,(8,7))),2),((18,(46,(42,(12,5)))),((64,(38,11)),(((37,((54,21),15)),((36,29),6)),(((69,(47,(24,(31,23)))),(58,((25,(51,(30,(26,22)))),((53,(78,(17,16))),4)))),(20,(((65,(59,(60,41))),(33,(32,19))),((67,(68,63)),(((((76,75),((74,(73,72)),71)),((77,70),((45,44),43))),(52,(((56,55),(((62,61),40),(39,((49,48),(28,27))))),(14,13)))),(66,(34,((57,(50,35)),3))))))))))),1);
   tree tree_6982 [p = 0.000, P = 0.665] = [&W 0.000095] (((9,(10,(8,7))),2),((46,(42,(12,5))),(18,(37,((15,((36,29),(64,(38,11)))),(((54,21),6),((((69,58),(47,(24,(31,23)))),((25,((51,30),(26,22))),((53,(78,(17,16))),4))),((((65,(59,(60,41))),20),(33,(32,19))),(66,((67,(68,63)),(((((76,75),((74,(73,72)),71)),((77,70),((45,44),43))),((((56,55),39),((49,48),(28,27))),((52,((62,61),40)),(14,13)))),(34,((57,(50,35)),3)))))))))))),1);
   tree tree_6983 [p = 0.000, P = 0.665] = [&W 0.000095] (((9,(10,(8,7))),2),((18,(46,(42,(12,5)))),(64,((38,11),(((37,((54,21),15)),((36,29),6)),((((69,58),(47,(24,(31,23)))),((25,(((51,30),26),22)),((53,(78,(17,16))),4))),(20,(((65,(59,(60,41))),(33,(32,19))),(((67,(68,63)),((((74,(73,72)),((76,75),71)),(70,(77,((45,44),43)))),((56,55),((39,(((62,61),40),((49,48),(28,27)))),(52,(14,13)))))),(66,(34,((57,(50,35)),3))))))))))),1);
   tree tree_6984 [p = 0.000, P = 0.665] = [&W 0.000095] (((9,(10,(8,7))),2),(46,((42,(12,5)),(18,((64,(38,11)),((37,6),(((36,29),((54,21),15)),((((69,58),(47,(24,(31,23)))),((25,((51,30),(26,22))),((53,(78,(17,16))),4))),((((59,(60,41)),(65,20)),(33,(32,19))),((67,63),(((((74,(73,72)),((76,75),71)),(77,(70,((45,44),43)))),(52,(((56,55),((((62,61),40),39),((49,48),(28,27)))),(14,13)))),(66,(68,(34,((57,(50,35)),3)))))))))))))),1);
   tree tree_6985 [p = 0.000, P = 0.665] = [&W 0.000095] (((9,(10,(8,7))),2),((18,(46,(42,(12,5)))),((64,(38,11)),((((54,21),(37,15)),((36,29),6)),(((47,(24,(31,23))),((69,(58,20)),((25,(((51,30),26),22)),((53,(78,(17,16))),4)))),(((65,(59,(60,41))),(33,(32,19))),((67,(68,63)),(((((74,(73,72)),((76,75),71)),((77,70),((45,44),43))),(((56,55),((((62,61),40),39),((49,48),(28,27)))),(52,(14,13)))),(66,(34,((57,(50,35)),3)))))))))),1);
   tree tree_6986 [p = 0.000, P = 0.665] = [&W 0.000095] (((9,(10,(8,7))),2),((18,(46,(42,(12,5)))),((64,(38,11)),(((37,((54,21),15)),((36,29),6)),((((47,(31,(24,23))),(58,(69,20))),((25,((51,30),(26,22))),((53,(78,(17,16))),4))),(((65,(60,(59,41))),(33,(32,19))),((67,(68,63)),(((((76,75),((74,(73,72)),71)),((77,70),((45,44),43))),(52,(((((62,61),40),39),((49,48),(28,27))),((56,55),(14,13))))),(66,(34,((57,(50,35)),3)))))))))),1);
   tree tree_6987 [p = 0.000, P = 0.665] = [&W 0.000095] (((9,(10,(8,7))),2),((18,(46,(42,(12,5)))),((64,(38,11)),(((37,((54,21),15)),((36,29),6)),((((47,(31,(24,23))),(58,(69,20))),((25,((51,30),(26,22))),((53,(78,(17,16))),4))),(((65,(59,(60,41))),(33,(32,19))),(((67,(68,63)),((((74,(73,72)),((76,75),71)),((77,70),((45,44),43))),((((56,55),39),(((62,61),40),((49,48),(28,27)))),(52,(14,13))))),(66,(34,((57,(50,35)),3))))))))),1);
   tree tree_6988 [p = 0.000, P = 0.666] = [&W 0.000095] (((9,(10,(8,7))),2),((18,(46,(42,(12,5)))),((64,(38,11)),((((54,21),(37,15)),((36,29),6)),((((47,(31,(24,23))),(69,(58,20))),((25,((51,30),(26,22))),((53,(78,(17,16))),4))),(((65,(59,(60,41))),(33,(32,19))),((67,63),(((((74,(73,72)),((76,75),71)),((77,70),((45,44),43))),(((56,55),((((62,61),40),39),((49,48),(28,27)))),(52,(14,13)))),(68,(66,(34,((57,(50,35)),3))))))))))),1);
   tree tree_6989 [p = 0.000, P = 0.666] = [&W 0.000095] (((9,(10,(8,7))),2),((18,(46,(42,(12,5)))),((64,(38,11)),(((37,((54,21),15)),((36,29),6)),(((47,(((31,24),23),(58,(69,20)))),((25,((51,30),(26,22))),((53,(78,(17,16))),4))),(((65,(59,(60,41))),((33,32),19)),((67,63),(((((74,(73,72)),((76,75),71)),((77,70),((45,44),43))),((((62,61),40),(39,((49,48),(28,27)))),((56,55),(52,(14,13))))),(68,(66,(34,((57,(50,35)),3))))))))))),1);
   tree tree_6990 [p = 0.000, P = 0.666] = [&W 0.000095] (((9,(10,(8,7))),2),(46,((18,(42,(12,5))),((64,(38,11)),(((37,((54,21),15)),((36,29),6)),((20,(((69,58),(47,(31,(24,23)))),((25,((51,30),(26,22))),((53,(78,(17,16))),4)))),(((65,(59,(60,41))),(32,(33,19))),((67,(68,63)),(((((74,(73,72)),((76,75),71)),(70,(77,((45,44),43)))),((56,55),(((((62,61),40),39),((49,48),(28,27))),(52,(14,13))))),(66,(34,((57,(50,35)),3))))))))))),1);
   tree tree_6991 [p = 0.000, P = 0.666] = [&W 0.000095] (((9,(10,(8,7))),2),((18,(46,(42,(12,5)))),((64,(38,11)),(((37,((54,21),15)),((36,29),6)),(((47,((31,24),23)),((58,(69,20)),((25,(51,(30,(26,22)))),((53,(78,(17,16))),4)))),(((65,(59,(60,41))),(33,(32,19))),((68,(67,63)),(((((74,(73,72)),((76,75),71)),((77,70),((45,44),43))),((39,(((62,61),40),((49,48),(28,27)))),((56,55),(52,(14,13))))),(66,(34,((57,(50,35)),3)))))))))),1);
   tree tree_6992 [p = 0.000, P = 0.666] = [&W 0.000095] (((9,(10,(8,7))),2),((18,(46,(42,(12,5)))),((64,(38,11)),(((37,((54,21),15)),((36,29),6)),(((69,(58,20)),((47,(24,(31,23))),((25,((51,30),(26,22))),((53,(78,(17,16))),4)))),(((65,(59,(60,41))),(33,(32,19))),((((68,67),63),((((74,(73,72)),((76,75),71)),(77,(70,((45,44),43)))),((52,((((62,61),40),((56,55),39)),((49,48),(28,27)))),(14,13)))),(66,((57,(50,35)),(34,3))))))))),1);
   tree tree_6993 [p = 0.000, P = 0.666] = [&W 0.000095] (((9,(10,(8,7))),2),((18,(46,(42,(12,5)))),((64,(38,11)),((((37,(54,21)),15),((36,29),6)),((((47,((31,24),23)),(69,(58,20))),((25,(51,(26,(30,22)))),((53,(78,(17,16))),4))),(((65,(59,(60,41))),(33,(32,19))),((67,(68,63)),(((((74,(73,72)),((76,75),71)),((77,70),((45,44),43))),(((52,((62,61),40)),(((56,55),39),((49,48),(28,27)))),(14,13))),(66,((57,(50,35)),(34,3)))))))))),1);
   tree tree_6994 [p = 0.000, P = 0.666] = [&W 0.000095] (((9,(10,(8,7))),2),((18,(46,(42,(12,5)))),((64,(38,11)),((((54,21),(37,15)),((36,29),6)),((20,(((58,47),(69,(24,(31,23)))),((25,((51,30),(26,22))),((53,(78,(17,16))),4)))),(((65,(59,(60,41))),(33,(32,19))),(((67,(68,63)),((((74,(73,72)),((76,75),71)),(77,(70,((45,44),43)))),((56,55),((((62,61),40),(39,((49,48),(28,27)))),(52,(14,13)))))),(66,(34,((57,(50,35)),3))))))))),1);
   tree tree_6995 [p = 0.000, P = 0.666] = [&W 0.000095] (((9,(10,(8,7))),2),((18,(46,(42,(12,5)))),(64,((38,11),(((36,29),((54,21),(37,15))),(6,((((47,(24,(31,23))),(58,(69,20))),((25,(((51,30),26),22)),((53,(78,(17,16))),4))),(((65,(60,(59,41))),(33,(32,19))),(((67,(68,63)),((((74,(73,72)),((76,75),71)),(70,(77,((45,44),43)))),(52,((((56,55),39),(((62,61),40),((49,48),(28,27)))),(14,13))))),(66,(34,((57,(50,35)),3))))))))))),1);
   tree tree_6996 [p = 0.000, P = 0.666] = [&W 0.000095] (((9,(10,(8,7))),2),((18,(46,(42,(12,5)))),((64,(38,11)),(((37,20),(((54,21),15),((36,29),6))),((((69,47),((31,24),23)),(58,((25,((51,30),(26,22))),((53,(78,(17,16))),4)))),(((65,(59,(60,41))),(32,(33,19))),(((67,(68,63)),((((74,(73,72)),((76,75),71)),((77,70),((45,44),43))),(52,(((56,55),((((62,61),40),39),((49,48),(28,27)))),(14,13))))),(66,(34,((57,(50,35)),3))))))))),1);
   tree tree_6997 [p = 0.000, P = 0.666] = [&W 0.000095] (((9,(10,(8,7))),2),((18,(46,(42,(12,5)))),(64,((38,11),((((54,21),(37,15)),(((36,29),20),6)),((((69,58),(47,(24,(31,23)))),((25,((51,30),(26,22))),((53,(78,(17,16))),4))),(((65,(59,(60,41))),(33,(32,19))),((67,(68,63)),(((((74,(73,72)),((76,75),71)),((77,70),((45,44),43))),(((56,55),(((62,61),40),(39,((49,48),(28,27))))),(52,(14,13)))),(66,(34,((57,(50,35)),3))))))))))),1);
   tree tree_6998 [p = 0.000, P = 0.667] = [&W 0.000095] (((10,(9,(8,7))),2),(46,((42,(12,5)),(18,((64,(38,11)),(((20,(37,((54,21),15))),((36,29),6)),(((69,(47,((31,24),23))),(58,((25,(51,(30,(26,22)))),((53,(78,(17,16))),4)))),(((65,(59,(60,41))),(33,(32,19))),(((67,(68,63)),((((74,(73,72)),((76,75),71)),((77,70),((45,44),43))),(((((62,61),40),((56,55),39)),((49,48),(28,27))),(52,(14,13))))),(66,(((57,(50,35)),34),3)))))))))),1);
   tree tree_6999 [p = 0.000, P = 0.667] = [&W 0.000095] (((9,(10,(8,7))),2),((18,(46,(42,(12,5)))),((64,(38,11)),((((37,(36,29)),15),((54,21),6)),(((69,(47,(24,(31,23)))),(58,((53,(78,(17,16))),((26,(((51,30),25),22)),4)))),(20,(((65,(59,(60,41))),(33,(32,19))),((67,(68,63)),(((((74,(73,72)),((76,75),71)),((77,70),((45,44),43))),(((56,55),(39,(((62,61),40),((49,48),(28,27))))),(52,(14,13)))),(66,(34,((57,(50,35)),3))))))))))),1);
   tree tree_7000 [p = 0.000, P = 0.667] = [&W 0.000095] (((10,(9,(8,7))),2),((18,(46,(42,(12,5)))),((64,(38,11)),(((37,((54,21),15)),((36,29),6)),((((69,58),(47,(24,(31,23)))),((25,((51,30),(26,22))),((53,(78,(17,16))),4))),((((65,(59,(60,41))),20),(33,(32,19))),((67,(68,63)),(((((74,(73,72)),((76,75),71)),(77,(70,((45,44),43)))),(((56,55),((((62,61),40),39),((49,48),(28,27)))),(52,(14,13)))),(66,(34,((57,(50,35)),3)))))))))),1);
   tree tree_7001 [p = 0.000, P = 0.667] = [&W 0.000095] (((9,(8,(10,7))),2),(46,((42,(12,5)),(18,(6,(((36,29),(64,(38,11))),((37,((54,21),15)),(20,((((69,58),(47,((31,24),23))),((25,((51,30),(26,22))),((53,(78,(17,16))),4))),(((65,(59,(60,41))),(33,(32,19))),((67,(68,63)),(((((76,75),((74,(73,72)),71)),((77,70),((45,44),43))),(((56,55),((((62,61),40),39),((49,48),(28,27)))),(52,(14,13)))),(66,(34,((57,(50,35)),3)))))))))))))),1);
   tree tree_7002 [p = 0.000, P = 0.667] = [&W 0.000095] (((8,(10,(9,7))),2),(46,((42,(12,5)),(18,(6,((37,((54,21),(15,((36,29),(64,(38,11)))))),(((69,((58,47),((31,24),23))),((25,((51,30),(26,22))),((53,(78,(17,16))),4))),((((59,(60,41)),(65,20)),(33,(32,19))),((67,(68,63)),(((((74,(73,72)),((76,75),71)),((77,70),((45,44),43))),(((56,55),((((62,61),40),39),((49,48),(28,27)))),(52,(14,13)))),(66,(34,((57,(50,35)),3)))))))))))),1);
   tree tree_7003 [p = 0.000, P = 0.667] = [&W 0.000095] (((9,((10,8),7)),2),((42,(12,5)),(46,(18,(6,(((54,21),(37,(20,15))),(((36,29),(64,(38,11))),(((47,((69,58),((31,24),23))),((25,((51,30),(26,22))),((53,(78,(17,16))),4))),(((65,(59,(60,41))),(33,(32,19))),(((67,(68,63)),((((74,(73,72)),((76,75),71)),((77,70),((45,44),43))),(((56,55),(((62,61),40),(39,((49,48),(28,27))))),(52,(14,13))))),(66,(34,((57,(50,35)),3)))))))))))),1);
   tree tree_7004 [p = 0.000, P = 0.667] = [&W 0.000095] (((9,((10,8),7)),2),(64,((18,(46,(42,(12,5)))),((38,11),((((37,20),((54,21),15)),((36,29),6)),((((69,58),(24,(31,23))),(47,((25,((51,30),(26,22))),((53,(78,(17,16))),4)))),(((65,(59,(60,41))),(33,(32,19))),(((68,(67,63)),((((74,(73,72)),((76,75),71)),(70,(77,((45,44),43)))),(((56,55),(39,(((62,61),40),((49,48),(28,27))))),(52,(14,13))))),(66,(((57,(50,35)),34),3))))))))),1);
   tree tree_7005 [p = 0.000, P = 0.667] = [&W 0.000095] (((9,((10,8),7)),2),((46,(18,(42,(12,5)))),(6,((37,((54,21),15)),(((36,29),(64,(38,11))),((((69,58),(47,((31,24),23))),((25,((51,30),(26,22))),((53,(78,(17,16))),4))),((((65,(59,(60,41))),20),(33,(32,19))),((67,(68,63)),(((((74,(73,72)),((76,75),71)),(70,(77,((45,44),43)))),((((56,55),39),((49,48),(28,27))),(52,(((62,61),40),(14,13))))),(66,(34,((57,(50,35)),3))))))))))),1);
   tree tree_7006 [p = 0.000, P = 0.667] = [&W 0.000095] (((10,(9,(8,7))),2),((46,(42,(12,5))),(18,(6,((((54,21),(37,15)),((36,29),(64,(38,11)))),((((69,58),(47,((31,24),23))),((25,(51,((30,26),22))),((53,(78,(17,16))),4))),(20,(((65,(60,(59,41))),(33,(32,19))),(((67,(68,63)),((((74,(73,72)),((76,75),71)),(70,(77,((45,44),43)))),((56,55),(((((62,61),40),39),((49,48),(28,27))),(52,(14,13)))))),(66,(((57,(50,35)),34),3)))))))))),1);
   tree tree_7007 [p = 0.000, P = 0.667] = [&W 0.000095] (((10,(9,(8,7))),2),((18,(46,(42,(12,5)))),(6,(((37,((54,21),15)),((36,29),(64,(38,11)))),(20,(((((69,58),47),((31,24),23)),(((25,((51,30),(26,22))),(53,(78,(17,16)))),4)),(((65,(59,(60,41))),(32,(33,19))),(((68,(67,63)),((((76,75),((74,(73,72)),71)),((77,70),((45,44),43))),(((((62,61),40),((56,55),39)),((49,48),(28,27))),(52,(14,13))))),(66,((57,(50,35)),(34,3)))))))))),1);
   tree tree_7008 [p = 0.000, P = 0.667] = [&W 0.000095] (((10,(9,(8,7))),2),(46,((42,(12,5)),(18,(6,(((37,((54,21),15)),((36,29),(64,(38,11)))),(((47,(69,((31,24),23))),(58,((25,((51,30),(26,22))),((53,(78,(17,16))),4)))),((20,((65,(59,(60,41))),(33,(32,19)))),((((68,67),63),((((74,(73,72)),((76,75),71)),((77,70),((45,44),43))),(((56,55),((((62,61),40),39),((49,48),(28,27)))),(52,(14,13))))),(66,(34,((57,(50,35)),3))))))))))),1);
   tree tree_7009 [p = 0.000, P = 0.668] = [&W 0.000095] (((9,(10,(8,7))),2),((18,(46,(42,(12,5)))),((64,(38,11)),((37,((54,21),15)),(((36,29),6),(((69,((58,47),((31,24),23))),((25,((51,30),(26,22))),((53,(78,(17,16))),4))),(((65,(59,(60,41))),(20,(33,(32,19)))),(63,(67,(((((74,(73,72)),((76,75),71)),((77,70),((45,44),43))),((((62,61),40),(39,((49,48),(28,27)))),(52,((56,55),(14,13))))),(68,(66,(34,((57,(50,35)),3))))))))))))),1);
   tree tree_7010 [p = 0.000, P = 0.668] = [&W 0.000095] (((9,(10,(8,7))),2),((46,(42,(12,5))),(18,((64,(38,11)),(((37,(54,21)),15),(((36,29),6),((((47,(31,(24,23))),(58,(69,20))),((25,((51,30),(26,22))),((53,(78,(17,16))),4))),(((65,(59,(60,41))),(33,(32,19))),((((68,67),63),((((74,(73,72)),((76,75),71)),((77,70),((45,44),43))),(((((62,61),40),((56,55),39)),((49,48),(28,27))),(52,(14,13))))),(66,(34,((57,(50,35)),3))))))))))),1);
   tree tree_7011 [p = 0.000, P = 0.668] = [&W 0.000095] (((10,(9,(8,7))),2),(46,((42,(12,5)),(18,(6,((37,((54,21),15)),(((36,29),(20,(64,(38,11)))),(((69,((58,47),((31,24),23))),((25,((51,30),(26,22))),((53,(78,(17,16))),4))),(((65,(59,(60,41))),(33,(32,19))),((67,(68,63)),(((((74,(73,72)),((76,75),71)),((77,70),((45,44),43))),((56,55),((((62,61),40),(39,((49,48),(28,27)))),(52,(14,13))))),(66,(34,((57,(50,35)),3))))))))))))),1);
   tree tree_7012 [p = 0.000, P = 0.668] = [&W 0.000095] (((9,(10,(8,7))),2),((18,(46,(42,(12,5)))),((64,(38,11)),(((54,21),6),((37,((36,29),15)),(((69,(47,(31,(24,23)))),(58,((25,((51,30),(26,22))),((53,(78,(17,16))),4)))),(((65,(59,(60,41))),(20,((33,32),19))),((67,(68,63)),(((((74,(73,72)),((76,75),71)),((77,70),((45,44),43))),(((((62,61),40),((56,55),39)),((49,48),(28,27))),(52,(14,13)))),(66,(34,((57,(50,35)),3))))))))))),1);
   tree tree_7013 [p = 0.000, P = 0.668] = [&W 0.000095] (((10,(9,(8,7))),2),((42,(12,5)),(46,(18,((20,(64,(38,11))),((37,(((36,29),15),((54,21),6))),((69,((47,((31,24),23)),(58,((53,(78,(17,16))),((25,((51,30),(26,22))),4))))),(((65,(59,(60,41))),(33,(32,19))),((67,(68,63)),(((((74,(73,72)),((76,75),71)),((77,70),((45,44),43))),((56,55),((((62,61),40),(39,((49,48),(28,27)))),(52,(14,13))))),(66,(34,((57,(50,35)),3)))))))))))),1);
   tree tree_7014 [p = 0.000, P = 0.668] = [&W 0.000095] (((10,(9,(8,7))),2),(46,((42,(12,5)),(18,(6,(((37,((54,21),15)),((36,29),(64,(38,11)))),(20,(((69,58),((47,(31,(24,23))),((25,((51,30),(26,22))),((53,(78,(17,16))),4)))),(((65,(59,(60,41))),(33,(32,19))),((67,(68,63)),((((((76,75),(74,(73,72))),71),(70,(77,((45,44),43)))),((((62,61),40),(39,((49,48),(28,27)))),((56,55),(52,(14,13))))),(66,(34,((57,(50,35)),3))))))))))))),1);
   tree tree_7015 [p = 0.000, P = 0.668] = [&W 0.000095] (((9,(10,(8,7))),2),(46,((18,(42,(12,5))),((64,(38,11)),((37,((54,21),15)),(((36,29),6),(((58,(69,20)),((47,(24,(31,23))),((25,((51,30),(26,22))),((53,(78,(17,16))),4)))),(((65,(59,(60,41))),(33,(32,19))),(((((74,(73,72)),((76,75),71)),((77,70),((45,44),43))),((56,55),((((62,61),40),(39,((49,48),(28,27)))),(52,(14,13))))),((67,(68,63)),(66,(34,((57,(50,35)),3)))))))))))),1);
   tree tree_7016 [p = 0.000, P = 0.668] = [&W 0.000095] (((9,(10,(8,7))),2),((18,(46,(42,(12,5)))),(64,((38,11),(((37,((54,21),15)),((36,29),6)),(20,((((69,58),(47,(31,(24,23)))),((25,((51,30),(26,22))),((53,(78,(17,16))),4))),(((65,(59,(60,41))),(33,(32,19))),((67,(68,63)),(((((76,75),((74,(73,72)),71)),(77,(70,((45,44),43)))),(52,((((56,55),39),((49,48),(28,27))),(((62,61),40),(14,13))))),(66,(((57,(50,35)),34),3))))))))))),1);
   tree tree_7017 [p = 0.000, P = 0.668] = [&W 0.000095] (((9,(10,(8,7))),2),((18,(46,(42,(12,5)))),((64,(38,11)),(20,((37,(((54,21),15),((36,29),6))),((((69,58),(47,((31,24),23))),((25,(26,((51,30),22))),((53,(78,(17,16))),4))),(((65,(59,(60,41))),(33,(32,19))),(((67,63),((((74,(73,72)),((76,75),71)),((77,70),((45,44),43))),(((((62,61),40),((56,55),39)),((49,48),(28,27))),(52,(14,13))))),(66,(68,(34,((57,(50,35)),3))))))))))),1);
   tree tree_7018 [p = 0.000, P = 0.668] = [&W 0.000095] (((9,(10,(8,7))),2),((18,(46,(42,(12,5)))),((64,(38,11)),((((54,21),(37,15)),((36,29),6)),(((69,(47,(31,(24,23)))),(58,(((25,((51,30),(26,22))),(53,(78,(17,16)))),4))),((((59,(60,41)),(65,20)),((33,32),19)),((67,(68,63)),(((((74,(73,72)),((76,75),71)),((77,70),((45,44),43))),((((62,61),40),(39,((49,48),(28,27)))),((56,55),(52,(14,13))))),(66,(34,((57,(50,35)),3)))))))))),1);
   tree tree_7019 [p = 0.000, P = 0.669] = [&W 0.000095] (((9,(10,(8,7))),2),((18,(46,(42,(12,5)))),((64,(38,11)),(((37,((54,21),15)),((36,29),6)),(20,(((47,((69,58),((31,24),23))),((25,((51,30),(26,22))),((53,(78,(17,16))),4))),(((65,(59,(60,41))),(33,(32,19))),((67,(68,63)),(((((74,(73,72)),((76,75),71)),((77,70),((45,44),43))),(((((62,61),40),((56,55),39)),((49,48),(28,27))),(52,(14,13)))),(66,(34,((57,(50,35)),3))))))))))),1);
   tree tree_7020 [p = 0.000, P = 0.669] = [&W 0.000095] (((9,(10,(8,7))),2),((18,(46,(42,(12,5)))),((64,(38,11)),((((54,21),(37,15)),((36,29),6)),(20,((((69,58),(47,(24,(31,23)))),((25,((51,30),(26,22))),((53,(78,(17,16))),4))),(((65,(59,(60,41))),(33,(32,19))),((((68,67),63),((((74,(73,72)),((76,75),71)),(77,(70,((45,44),43)))),((((56,55),39),(((62,61),40),((49,48),(28,27)))),(52,(14,13))))),(66,(34,((57,(50,35)),3)))))))))),1);
   tree tree_7021 [p = 0.000, P = 0.669] = [&W 0.000095] (((9,(10,(8,7))),2),((18,(46,(42,(12,5)))),((64,(38,11)),(20,((37,(((54,21),15),((36,29),6))),((((69,58),(47,((31,24),23))),((25,((51,30),(26,22))),((53,(78,(17,16))),4))),(((65,(59,(60,41))),(33,(32,19))),((67,((68,63),((((74,(73,72)),((76,75),71)),(70,(77,((45,44),43)))),((56,55),((39,(((62,61),40),((49,48),(28,27)))),(52,(14,13))))))),(66,(34,((57,(50,35)),3)))))))))),1);
   tree tree_7022 [p = 0.000, P = 0.669] = [&W 0.000095] (((9,(10,(8,7))),2),((18,(46,(42,(12,5)))),((64,(38,11)),(((37,20),(((36,29),15),((54,21),6))),(((31,(24,23)),(69,((58,47),((25,(((51,30),26),22)),((53,(78,(17,16))),4))))),(((65,(59,(60,41))),(33,(32,19))),((67,(68,63)),(((((74,(73,72)),((76,75),71)),((77,70),((45,44),43))),(((((62,61),40),((56,55),39)),((49,48),(28,27))),(52,(14,13)))),(66,((57,(50,35)),(34,3)))))))))),1);
   tree tree_7023 [p = 0.000, P = 0.669] = [&W 0.000095] (((9,(10,(8,7))),2),((18,(46,(42,(12,5)))),((64,(38,11)),(20,(((36,29),((37,((54,21),15)),6)),((((69,58),(47,(31,(24,23)))),((25,((51,30),(26,22))),((53,(78,(17,16))),4))),(((65,(59,(60,41))),(33,(32,19))),((67,(68,63)),(((((74,(73,72)),((76,75),71)),((77,70),((45,44),43))),(52,(((((62,61),40),((56,55),39)),((49,48),(28,27))),(14,13)))),(66,(34,((57,(50,35)),3))))))))))),1);
   tree tree_7024 [p = 0.000, P = 0.669] = [&W 0.000095] (((9,(10,(8,7))),2),((18,(46,(42,(12,5)))),((64,(38,11)),(20,(((37,((54,21),15)),((36,29),6)),((((69,58),(47,((31,24),23))),((25,(26,((51,30),22))),((53,(78,(17,16))),4))),(((65,(59,(60,41))),(33,(32,19))),((67,(68,63)),(((((74,(73,72)),((76,75),71)),(77,(70,((45,44),43)))),((((56,55),39),((49,48),(28,27))),((52,((62,61),40)),(14,13)))),(66,(34,((57,(50,35)),3))))))))))),1);
   tree tree_7025 [p = 0.000, P = 0.669] = [&W 0.000095] (((9,(10,(8,7))),2),((18,(46,(42,(12,5)))),((64,(38,11)),(20,((37,(((36,29),15),((54,21),6))),((((31,24),23),(69,(47,(58,((25,((51,30),(26,22))),((53,(78,(17,16))),4)))))),(((65,(59,(60,41))),(33,(32,19))),(((67,(68,63)),((((74,(73,72)),((76,75),71)),(70,(77,((45,44),43)))),(((56,55),((((62,61),40),39),((49,48),(28,27)))),(52,(14,13))))),(66,(34,((57,(50,35)),3)))))))))),1);
   tree tree_7026 [p = 0.000, P = 0.669] = [&W 0.000095] (((9,(10,(8,7))),2),((18,(46,(42,(12,5)))),((64,(38,11)),(((37,((54,21),15)),((36,29),6)),((((69,58),(47,(31,(24,23)))),(((25,(((51,30),26),22)),(53,(78,(17,16)))),4)),((((59,(60,41)),(65,20)),(32,(33,19))),((67,63),(((((76,75),((74,(73,72)),71)),(70,(77,((45,44),43)))),(((((62,61),40),((56,55),39)),((49,48),(28,27))),(52,(14,13)))),(66,(68,((57,(50,35)),(34,3))))))))))),1);
   tree tree_7027 [p = 0.000, P = 0.669] = [&W 0.000095] (((9,(10,(8,7))),2),((18,(46,(42,(12,5)))),((64,(38,11)),((((37,(54,21)),15),((36,29),6)),((((69,58),(47,(31,(24,23)))),((25,((51,30),(26,22))),((53,(78,(17,16))),4))),((20,((65,(59,(60,41))),(33,(32,19)))),((67,(68,63)),(((((74,(73,72)),((76,75),71)),(70,(77,((45,44),43)))),(((56,55),(((62,61),40),(39,((49,48),(28,27))))),(52,(14,13)))),(66,(34,((57,(50,35)),3)))))))))),1);
   tree tree_7028 [p = 0.000, P = 0.669] = [&W 0.000095] (((9,(10,(8,7))),2),((18,(46,(42,(12,5)))),((64,(38,11)),(((37,((54,21),15)),((36,29),6)),(((47,((69,58),(31,(24,23)))),((25,((51,30),(26,22))),((53,(78,(17,16))),4))),((((60,(59,41)),(65,20)),(33,(32,19))),(((68,(67,63)),((((74,(73,72)),((76,75),71)),((77,70),((45,44),43))),((56,55),(((((62,61),40),39),((49,48),(28,27))),(52,(14,13)))))),(66,(34,((57,(50,35)),3))))))))),1);
   tree tree_7029 [p = 0.000, P = 0.669] = [&W 0.000095] (((9,(10,(8,7))),2),((18,(46,(42,(12,5)))),((64,(38,11)),(((37,((54,21),15)),((36,29),6)),((((69,58),(47,(31,(24,23)))),((25,((51,30),(26,22))),((53,(78,(17,16))),4))),((20,((65,(59,(60,41))),(33,(32,19)))),((67,(68,63)),(((((74,(73,72)),((76,75),71)),((77,70),((45,44),43))),((56,55),((((62,61),40),(39,((49,48),(28,27)))),(52,(14,13))))),(66,(34,((57,(50,35)),3)))))))))),1);
   tree tree_7030 [p = 0.000, P = 0.670] = [&W 0.000095] (((9,(10,(8,7))),2),((18,(46,(42,(12,5)))),((64,(38,11)),(((37,(21,(54,15))),((36,29),6)),((69,((47,(31,(24,23))),(58,((25,((51,30),(26,22))),((53,(78,(17,16))),4))))),((20,((65,(59,(60,41))),(33,(32,19)))),(((67,(68,63)),((((74,(73,72)),((76,75),71)),((77,70),((45,44),43))),(((((62,61),40),39),((49,48),(28,27))),((56,55),(52,(14,13)))))),(66,(34,((57,(50,35)),3))))))))),1);
   tree tree_7031 [p = 0.000, P = 0.670] = [&W 0.000095] (((9,(10,(8,7))),2),((18,(46,(42,(12,5)))),((64,(38,11)),(((37,((54,21),15)),((36,29),6)),(20,((((69,58),(47,(31,(24,23)))),((53,(78,(17,16))),((25,((51,30),(26,22))),4))),(((65,(59,(60,41))),(33,(32,19))),((68,(67,63)),(((((74,(73,72)),((76,75),71)),((77,70),((45,44),43))),(52,(((56,55),((((62,61),40),39),((49,48),(28,27)))),(14,13)))),(66,(34,((57,(50,35)),3))))))))))),1);
   tree tree_7032 [p = 0.000, P = 0.670] = [&W 0.000095] (((9,(10,(8,7))),2),((18,(46,(42,(12,5)))),((64,(38,11)),(((37,((54,21),15)),((36,29),6)),(20,(((47,((31,24),23)),(58,(69,((25,((51,30),(26,22))),((53,(78,(17,16))),4))))),(((65,(59,(60,41))),(33,(32,19))),(((67,(68,63)),((((74,(73,72)),((76,75),71)),((77,70),((45,44),43))),((((62,61),40),(39,((49,48),(28,27)))),((56,55),(52,(14,13)))))),(66,(34,((57,(50,35)),3)))))))))),1);
   tree tree_7033 [p = 0.000, P = 0.670] = [&W 0.000095] (((9,(10,(8,7))),2),((18,(46,(42,(12,5)))),((64,(38,11)),(((37,((54,21),15)),((36,29),6)),(20,((69,((47,((31,24),23)),(58,((25,(((51,30),26),22)),((53,(78,(17,16))),4))))),(((65,(60,(59,41))),(33,(32,19))),(((67,(68,63)),((((74,(73,72)),((76,75),71)),((77,70),((45,44),43))),((((62,61),40),(39,((49,48),(28,27)))),((56,55),(52,(14,13)))))),(66,(34,((57,(50,35)),3)))))))))),1);
   tree tree_7034 [p = 0.000, P = 0.670] = [&W 0.000095] (((9,(10,(8,7))),2),((18,(46,(42,(12,5)))),((64,(38,11)),((((54,21),(37,15)),((36,29),6)),(20,(((69,((58,47),(24,(31,23)))),((25,(51,((30,26),22))),((53,(78,(17,16))),4))),(((65,(59,(60,41))),(33,(32,19))),((67,(68,63)),(((((74,(73,72)),((76,75),71)),(70,(77,((45,44),43)))),(((((62,61),40),((56,55),39)),((49,48),(28,27))),(52,(14,13)))),(66,(34,((57,(50,35)),3))))))))))),1);
   tree tree_7035 [p = 0.000, P = 0.670] = [&W 0.000095] (((9,(10,(8,7))),2),((18,(46,(42,(12,5)))),((64,(38,11)),((((54,21),(37,15)),((36,29),6)),(20,((69,((47,(24,(31,23))),(58,((25,((51,30),(26,22))),((53,(78,(17,16))),4))))),(((65,(59,(60,41))),(33,(32,19))),(((67,(68,63)),((((74,(73,72)),((76,75),71)),(70,(77,((45,44),43)))),((((56,55),39),(((62,61),40),((49,48),(28,27)))),(52,(14,13))))),(66,(34,((57,(50,35)),3)))))))))),1);
   tree tree_7036 [p = 0.000, P = 0.670] = [&W 0.000095] (((9,(10,(8,7))),2),((18,(46,(42,(12,5)))),((64,(38,11)),(((37,20),(((36,29),15),((54,21),6))),((((58,47),((31,24),23)),(69,((25,(((51,30),26),22)),((53,(78,(17,16))),4)))),(((65,(60,(59,41))),(33,(32,19))),(((67,(68,63)),((((74,(73,72)),((76,75),71)),(77,(70,((45,44),43)))),((56,55),(((((62,61),40),39),((49,48),(28,27))),(52,(14,13)))))),(66,(34,((57,(50,35)),3))))))))),1);
   tree tree_7037 [p = 0.000, P = 0.670] = [&W 0.000095] (((9,(10,(8,7))),2),((18,(46,(42,(12,5)))),((64,(38,11)),((((54,21),(37,15)),((36,29),6)),((((47,(24,(31,23))),((69,58),20)),((25,((51,30),(26,22))),((53,(78,(17,16))),4))),(((65,(59,(60,41))),(33,(32,19))),((67,(68,63)),(((((76,75),((74,(73,72)),71)),(70,(77,((45,44),43)))),(52,(((56,55),(((62,61),40),(39,((49,48),(28,27))))),(14,13)))),(66,(34,((57,(50,35)),3)))))))))),1);
   tree tree_7038 [p = 0.000, P = 0.670] = [&W 0.000095] (((9,(10,(8,7))),2),((18,(46,(42,(12,5)))),((64,(38,11)),(((37,((54,21),15)),((36,29),6)),(((47,(((31,24),23),(58,(69,20)))),((25,((51,30),(26,22))),((53,(78,(17,16))),4))),(((65,(59,(60,41))),(33,(32,19))),((67,63),(((((76,75),((74,(73,72)),71)),((77,70),((45,44),43))),((((56,55),39),(((62,61),40),((49,48),(28,27)))),(52,(14,13)))),(68,(66,(34,((57,(50,35)),3))))))))))),1);
   tree tree_7039 [p = 0.000, P = 0.670] = [&W 0.000095] (((9,(10,(8,7))),2),((18,(46,(42,(12,5)))),((64,(38,11)),(((37,((54,21),15)),((36,29),6)),((((47,(24,(31,23))),(58,(69,20))),((25,(((51,30),26),22)),((53,(78,(17,16))),4))),(((65,(59,(60,41))),(33,(32,19))),(((67,(68,63)),((((74,(73,72)),((76,75),71)),((77,70),((45,44),43))),(52,(((56,55),(((62,61),40),(39,((49,48),(28,27))))),(14,13))))),(66,(34,((57,(50,35)),3))))))))),1);
   tree tree_7040 [p = 0.000, P = 0.671] = [&W 0.000095] (((9,(10,(8,7))),2),((18,(46,(42,(12,5)))),((64,(38,11)),((37,(((36,29),15),((54,21),6))),((((47,((31,24),23)),(58,(69,20))),((25,((51,30),(26,22))),((53,(78,(17,16))),4))),(((65,(59,(60,41))),(33,(32,19))),((67,(68,63)),(((((74,(73,72)),((76,75),71)),((77,70),((45,44),43))),(((((62,61),40),((56,55),39)),((49,48),(28,27))),(52,(14,13)))),(66,(34,((57,(50,35)),3)))))))))),1);
   tree tree_7041 [p = 0.000, P = 0.671] = [&W 0.000095] (((9,(10,(8,7))),2),((18,(46,(42,(12,5)))),((64,(38,11)),((((54,21),(37,15)),((36,29),6)),((((31,(24,23)),(47,(58,(69,20)))),((53,(78,(17,16))),((25,((51,30),(26,22))),4))),(((65,(59,(60,41))),(33,(32,19))),((((68,67),63),(((((76,75),(74,(73,72))),71),((77,70),((45,44),43))),((((56,55),39),((49,48),(28,27))),((52,((62,61),40)),(14,13))))),(66,(34,((57,(50,35)),3))))))))),1);
   tree tree_7042 [p = 0.000, P = 0.671] = [&W 0.000095] (((9,(10,(8,7))),2),((18,(46,(42,(12,5)))),((64,(38,11)),(((37,((54,21),15)),((36,29),6)),((((47,(31,(24,23))),(58,(69,20))),((25,((51,30),(26,22))),((53,(78,(17,16))),4))),(((65,(59,(60,41))),(33,(32,19))),(((((74,(73,72)),((76,75),71)),((77,70),((45,44),43))),(((((62,61),40),39),((49,48),(28,27))),((56,55),(52,(14,13))))),((67,(68,63)),(66,(34,((57,(50,35)),3)))))))))),1);
   tree tree_7043 [p = 0.000, P = 0.671] = [&W 0.000095] (((9,(10,(8,7))),2),(46,((18,(42,(12,5))),((64,(38,11)),(((37,((54,21),15)),((36,29),6)),((((47,(31,(24,23))),(58,(69,20))),((25,((51,30),(26,22))),((53,(78,(17,16))),4))),(((65,(59,(60,41))),(33,(32,19))),(((67,(68,63)),((((74,(73,72)),((76,75),71)),((77,70),((45,44),43))),(((((62,61),40),((56,55),39)),((49,48),(28,27))),(52,(14,13))))),(66,(34,((57,(50,35)),3)))))))))),1);
   tree tree_7044 [p = 0.000, P = 0.671] = [&W 0.000095] (((9,(10,(8,7))),2),((18,(46,(42,(12,5)))),((64,(38,11)),(((37,((54,21),15)),((36,29),6)),((((47,((31,24),23)),(58,(69,20))),((25,((51,30),(26,22))),((53,(78,(17,16))),4))),(((65,(59,(60,41))),(33,(32,19))),(((67,(68,63)),((((74,(73,72)),((76,75),71)),((77,70),((45,44),43))),(((56,55),(39,(((62,61),40),((49,48),(28,27))))),(52,(14,13))))),(66,((57,(50,35)),(34,3))))))))),1);
   tree tree_7045 [p = 0.000, P = 0.671] = [&W 0.000095] (((9,(10,(8,7))),2),((18,(46,(42,(12,5)))),(64,((38,11),((((54,21),(37,15)),((36,29),6)),((((47,((31,24),23)),(58,(69,20))),((25,((51,30),(26,22))),((53,(78,(17,16))),4))),(((65,(60,(59,41))),(33,(32,19))),(((((74,(73,72)),((76,75),71)),(77,(70,((45,44),43)))),((((56,55),39),((49,48),(28,27))),((52,((62,61),40)),(14,13)))),((68,(67,63)),(66,((57,(50,35)),(34,3))))))))))),1);
   tree tree_7046 [p = 0.000, P = 0.671] = [&W 0.000095] (((9,(10,(8,7))),2),((18,(46,(42,(12,5)))),((64,(38,11)),(((37,((54,21),15)),((36,29),6)),((((47,((31,24),23)),((69,58),20)),(((51,25),(30,(26,22))),((53,(78,(17,16))),4))),(((65,(59,(60,41))),(33,(32,19))),((67,(68,63)),(((((74,(73,72)),((76,75),71)),((77,70),((45,44),43))),((((62,61),40),(39,((49,48),(28,27)))),((56,55),(52,(14,13))))),(66,(34,((57,(50,35)),3)))))))))),1);
   tree tree_7047 [p = 0.000, P = 0.671] = [&W 0.000095] (((9,(10,(8,7))),2),((18,(46,(42,(12,5)))),((64,(38,11)),(((37,20),(((54,21),15),((36,29),6))),((((58,47),(69,(24,(31,23)))),((25,(((51,30),26),22)),((53,(78,(17,16))),4))),(((65,(59,(60,41))),(33,(32,19))),(((67,(68,63)),((((74,(73,72)),((76,75),71)),((77,70),((45,44),43))),((56,55),((((62,61),40),(39,((49,48),(28,27)))),(52,(14,13)))))),(66,(34,((57,(50,35)),3))))))))),1);
   tree tree_7048 [p = 0.000, P = 0.671] = [&W 0.000095] (((9,(10,(8,7))),2),((18,(46,(42,(12,5)))),((64,(38,11)),(((37,20),(((54,21),15),((36,29),6))),(((69,58),((47,((31,24),23)),((25,(26,((51,30),22))),((53,(78,(17,16))),4)))),(((65,(60,(59,41))),(33,(32,19))),((((68,67),63),((((74,(73,72)),((76,75),71)),((77,70),((45,44),43))),(((56,55),((((62,61),40),39),((49,48),(28,27)))),(52,(14,13))))),(66,(34,((57,(50,35)),3))))))))),1);
   tree tree_7049 [p = 0.000, P = 0.671] = [&W 0.000095] (((9,(10,(8,7))),2),((18,(46,(42,(12,5)))),((64,(38,11)),((20,((37,((54,21),15)),((36,29),6))),((((69,58),(47,((31,24),23))),((25,(26,((51,30),22))),((53,(78,(17,16))),4))),(((65,(60,(59,41))),(33,(32,19))),((((68,67),63),((((76,75),((74,(73,72)),71)),((77,70),((45,44),43))),(((((62,61),40),((56,55),39)),((49,48),(28,27))),(52,(14,13))))),(66,((57,(50,35)),(34,3))))))))),1);
   tree tree_7050 [p = 0.000, P = 0.671] = [&W 0.000095] (((9,(10,(8,7))),2),((18,(46,(42,(12,5)))),((64,(38,11)),(((37,20),(((36,29),15),((54,21),6))),((69,((47,((31,24),23)),(58,((25,((51,30),(26,22))),((53,(78,(17,16))),4))))),((65,((59,(60,41)),(33,(32,19)))),(((68,67),63),(((((74,(73,72)),((76,75),71)),((77,70),((45,44),43))),(((((62,61),40),39),((49,48),(28,27))),((56,55),(52,(14,13))))),(66,(34,((57,(50,35)),3)))))))))),1);
   tree tree_7051 [p = 0.000, P = 0.672] = [&W 0.000095] (((9,(10,(8,7))),2),(64,((18,(46,(42,(12,5)))),((38,11),(((37,20),(((36,29),15),((54,21),6))),((((69,47),(31,(24,23))),(58,((25,((51,30),(26,22))),((53,(78,(17,16))),4)))),(((65,(59,(60,41))),(33,(32,19))),((67,(68,63)),(((((74,(73,72)),((76,75),71)),((77,70),((45,44),43))),(((((62,61),40),39),((49,48),(28,27))),(52,((56,55),(14,13))))),(66,(34,((57,(50,35)),3))))))))))),1);
   tree tree_7052 [p = 0.000, P = 0.672] = [&W 0.000095] (((9,(10,(8,7))),2),((18,(46,(42,(12,5)))),((64,(38,11)),((37,(((54,21),15),(((36,29),20),6))),(((69,(31,(24,23))),(47,(58,((25,((51,30),(26,22))),((53,(78,(17,16))),4))))),(((65,(60,(59,41))),(33,(32,19))),(((((74,(73,72)),((76,75),71)),(70,(77,((45,44),43)))),((56,55),(((((62,61),40),39),((49,48),(28,27))),(52,(14,13))))),((68,(67,63)),(66,(34,((57,(50,35)),3)))))))))),1);
   tree tree_7053 [p = 0.000, P = 0.672] = [&W 0.000095] (((9,(10,(8,7))),2),((18,(46,(42,(12,5)))),((64,(38,11)),((37,(((36,29),15),((54,21),6))),((20,((((69,58),47),(31,(24,23))),((25,((51,30),(26,22))),((53,(78,(17,16))),4)))),(((65,(59,(60,41))),(33,(32,19))),(63,(67,(((((74,(73,72)),((76,75),71)),(70,(77,((45,44),43)))),((52,((((62,61),40),((56,55),39)),((49,48),(28,27)))),(14,13))),(66,(68,(34,((57,(50,35)),3)))))))))))),1);
   tree tree_7054 [p = 0.000, P = 0.672] = [&W 0.000095] (((9,(10,(8,7))),2),((18,(46,(42,(12,5)))),(64,((38,11),(((37,((54,21),15)),((36,29),6)),(((69,(47,((31,24),23))),(58,((25,((51,30),(26,22))),((53,(78,(17,16))),4)))),((((59,(60,41)),(65,20)),(33,(32,19))),(((67,(68,63)),((((74,(73,72)),((76,75),71)),((77,70),((45,44),43))),(((56,55),(((62,61),40),(39,((49,48),(28,27))))),(52,(14,13))))),(66,(34,((57,(50,35)),3)))))))))),1);
   tree tree_7055 [p = 0.000, P = 0.672] = [&W 0.000095] (((9,(10,(8,7))),2),((18,(46,(42,(12,5)))),((64,(38,11)),(((37,20),(((36,29),15),((54,21),6))),(((24,(31,23)),(69,(47,(58,((25,(26,((51,30),22))),((53,(78,(17,16))),4)))))),(((65,(60,(59,41))),(33,(32,19))),(((67,(68,63)),((((74,(73,72)),((76,75),71)),(77,(70,((45,44),43)))),((((62,61),40),(39,((49,48),(28,27)))),((56,55),(52,(14,13)))))),(66,(34,((57,(50,35)),3))))))))),1);
   tree tree_7056 [p = 0.000, P = 0.672] = [&W 0.000095] (((9,(10,(8,7))),2),((18,(46,(42,(12,5)))),((64,(38,11)),(((37,((54,21),15)),((36,29),6)),(20,((((58,47),(69,((31,24),23))),((25,(51,(30,(26,22)))),((53,(78,(17,16))),4))),(((65,(59,(60,41))),(33,(32,19))),(((((74,(73,72)),((76,75),71)),((77,70),((45,44),43))),((56,55),((((62,61),40),(39,((49,48),(28,27)))),(52,(14,13))))),((67,63),(68,(66,(34,((57,(50,35)),3)))))))))))),1);
   tree tree_7057 [p = 0.000, P = 0.672] = [&W 0.000095] (((9,(10,(8,7))),2),(46,((42,(12,5)),(18,(6,((37,((54,21),15)),(((36,29),(64,(38,11))),((((69,58),(47,((31,24),23))),((25,(30,(51,(26,22)))),((53,(78,(17,16))),4))),((20,((65,(59,(60,41))),(33,(32,19)))),(((67,(68,63)),((((74,(73,72)),((76,75),71)),((77,70),((45,44),43))),((((56,55),39),((49,48),(28,27))),((52,((62,61),40)),(14,13))))),(66,(34,((57,(50,35)),3)))))))))))),1);
   tree tree_7058 [p = 0.000, P = 0.672] = [&W 0.000095] (((9,(10,(8,7))),2),((46,(42,(12,5))),(18,(6,((37,((54,21),15)),(((36,29),(64,(38,11))),(((47,((69,58),((31,24),23))),((25,(51,(30,(26,22)))),((53,(78,(17,16))),4))),(((65,(59,(60,41))),(20,(33,(32,19)))),((67,(68,63)),(((((74,(73,72)),((76,75),71)),((77,70),((45,44),43))),(((56,55),((((62,61),40),39),((49,48),(28,27)))),(52,(14,13)))),(66,(34,((57,(50,35)),3)))))))))))),1);
   tree tree_7059 [p = 0.000, P = 0.672] = [&W 0.000095] (((9,(10,(8,7))),2),(46,((42,(12,5)),(18,(6,((37,((54,21),15)),(((36,29),(64,(38,11))),((((69,58),(47,((31,24),23))),((25,((51,30),(26,22))),((53,(78,(17,16))),4))),((20,((65,(59,(60,41))),(33,(32,19)))),((67,(68,63)),(((((74,(73,72)),((76,75),71)),(70,(77,((45,44),43)))),(((((62,61),40),((56,55),39)),((49,48),(28,27))),(52,(14,13)))),(66,(34,((57,(50,35)),3))))))))))))),1);
   tree tree_7060 [p = 0.000, P = 0.672] = [&W 0.000095] (((9,(10,(8,7))),2),((46,(42,(12,5))),(18,(6,((37,((54,21),15)),(((36,29),(64,(38,11))),((69,((58,47),(((31,24),23),((25,((51,30),(26,22))),((53,(78,(17,16))),4))))),((20,((65,(59,(60,41))),(33,(32,19)))),((67,63),(((((74,(73,72)),((76,75),71)),((77,70),((45,44),43))),(((((62,61),40),((56,55),39)),((49,48),(28,27))),(52,(14,13)))),(68,(66,(34,((57,(50,35)),3))))))))))))),1);
   tree tree_7061 [p = 0.000, P = 0.673] = [&W 0.000095] (((9,(10,(8,7))),2),(46,((42,(12,5)),(18,(6,((37,((54,21),15)),(((36,29),(64,(38,11))),(((((69,58),47),((31,24),23)),((25,((51,30),(26,22))),((53,(78,(17,16))),4))),((((59,(60,41)),(65,20)),(33,(32,19))),(((67,(68,63)),((((74,(73,72)),((76,75),71)),((77,70),((45,44),43))),((56,55),((39,((49,48),(28,27))),(52,(((62,61),40),(14,13))))))),(66,(34,((57,(50,35)),3)))))))))))),1);
   tree tree_7062 [p = 0.000, P = 0.673] = [&W 0.000095] (((9,(10,(8,7))),2),(46,((42,(12,5)),(18,(6,(((36,29),(64,(38,11))),((37,((54,21),15)),((((69,58),(47,((31,24),23))),((25,((51,30),(26,22))),((53,(78,(17,16))),4))),((((59,(60,41)),(65,20)),(33,(32,19))),(((67,(68,63)),((((74,(73,72)),((76,75),71)),((77,70),((45,44),43))),((52,((((62,61),40),39),((49,48),(28,27)))),((56,55),(14,13))))),(66,((57,(50,35)),(34,3)))))))))))),1);
   tree tree_7063 [p = 0.000, P = 0.673] = [&W 0.000095] (((9,(10,(8,7))),2),((18,(46,(42,(12,5)))),(6,((((54,21),(37,15)),((36,29),(64,(38,11)))),(((69,(47,(24,(31,23)))),(58,((25,((51,30),(26,22))),((53,(78,(17,16))),4)))),(20,(((65,(59,(60,41))),(33,(32,19))),(((((74,(73,72)),((76,75),71)),((77,70),((45,44),43))),(((((62,61),40),((56,55),39)),((49,48),(28,27))),(52,(14,13)))),((67,(68,63)),(66,(34,((57,(50,35)),3))))))))))),1);
   tree tree_7064 [p = 0.000, P = 0.673] = [&W 0.000095] (((9,(10,(8,7))),2),(46,((42,(12,5)),(18,(6,(((36,29),(64,(38,11))),((37,((54,21),15)),((20,(((69,58),(47,(31,(24,23)))),((25,(51,(26,(30,22)))),((53,(78,(17,16))),4)))),(((65,(59,(60,41))),(33,(32,19))),(((68,67),63),(((((74,(73,72)),((76,75),71)),((77,70),((45,44),43))),(((56,55),(39,(((62,61),40),((49,48),(28,27))))),(52,(14,13)))),(66,(34,((57,(50,35)),3))))))))))))),1);
   tree tree_7065 [p = 0.000, P = 0.673] = [&W 0.000095] (((9,(10,(8,7))),2),((46,(42,(12,5))),(18,(6,((37,((54,21),15)),(((36,29),(64,(38,11))),(((58,(47,(69,((31,24),23)))),((25,((51,30),(26,22))),((53,(78,(17,16))),4))),((((59,(60,41)),(65,20)),(33,(32,19))),((67,63),(((((74,(73,72)),((76,75),71)),((77,70),((45,44),43))),((56,55),((52,((((62,61),40),39),((49,48),(28,27)))),(14,13)))),(66,(68,(34,((57,(50,35)),3))))))))))))),1);
   tree tree_7066 [p = 0.000, P = 0.673] = [&W 0.000095] (((9,(10,(8,7))),2),((46,(42,(12,5))),(18,(6,(((54,21),(37,15)),(((36,29),(64,(38,11))),(((47,((69,58),(24,(31,23)))),((25,((51,30),(26,22))),((53,(78,(17,16))),4))),((((60,(59,41)),(65,20)),(33,(32,19))),((67,(68,63)),(((((76,75),((74,(73,72)),71)),((77,70),((45,44),43))),((((62,61),40),((56,55),39)),(((49,48),(28,27)),(52,(14,13))))),(66,(34,((57,(50,35)),3)))))))))))),1);
   tree tree_7067 [p = 0.000, P = 0.673] = [&W 0.000095] (((9,(10,(8,7))),2),(46,((42,(12,5)),(18,(6,(((54,21),(37,15)),(((36,29),(64,(38,11))),(((58,(69,(47,((31,24),23)))),((25,((51,30),(26,22))),((53,(78,(17,16))),4))),((((59,(60,41)),(65,20)),(33,(32,19))),((66,((68,67),63)),(((((74,(73,72)),((76,75),71)),(70,(77,((45,44),43)))),((56,55),(((((62,61),40),39),((49,48),(28,27))),(52,(14,13))))),(34,((57,(50,35)),3)))))))))))),1);
   tree tree_7068 [p = 0.000, P = 0.673] = [&W 0.000095] (((9,(10,(8,7))),2),(46,((42,(12,5)),(18,(6,((37,((54,21),15)),(((36,29),(64,(38,11))),((((69,58),(47,(24,(31,23)))),((25,((51,30),(26,22))),((53,(78,(17,16))),4))),((((59,(60,41)),(65,20)),(33,(32,19))),((67,63),(((((74,(73,72)),((76,75),71)),((77,70),((45,44),43))),(52,((((62,61),40),(39,((49,48),(28,27)))),((56,55),(14,13))))),(68,(66,(34,((57,(50,35)),3)))))))))))))),1);
   tree tree_7069 [p = 0.000, P = 0.673] = [&W 0.000095] (((9,(10,(8,7))),2),(46,((42,(12,5)),(18,(6,(((54,21),(37,15)),(((36,29),(64,(38,11))),((((69,47),((31,24),23)),(58,((25,((51,30),(26,22))),((53,(78,(17,16))),4)))),((20,((65,(59,(60,41))),(33,(32,19)))),((67,63),(((((74,(73,72)),((76,75),71)),((77,70),((45,44),43))),((52,((56,55),(((62,61),40),(39,((49,48),(28,27)))))),(14,13))),(68,(66,(34,((57,(50,35)),3)))))))))))))),1);
   tree tree_7070 [p = 0.000, P = 0.673] = [&W 0.000095] (((9,(10,(8,7))),2),(46,((42,(12,5)),(18,(6,(((54,21),(37,15)),(((36,29),(64,(38,11))),(((69,(58,(47,((31,24),23)))),((25,((51,30),(26,22))),((53,(78,(17,16))),4))),((((65,(59,(60,41))),20),(33,(32,19))),((67,(68,63)),(((((74,(73,72)),((76,75),71)),((77,70),((45,44),43))),(((((62,61),40),((56,55),39)),((49,48),(28,27))),(52,(14,13)))),(66,(34,((57,(50,35)),3))))))))))))),1);
   tree tree_7071 [p = 0.000, P = 0.673] = [&W 0.000095] (((9,(10,(8,7))),2),((46,(42,(12,5))),(18,(6,((37,((54,21),15)),(((36,29),(64,(38,11))),(((69,(58,(47,((31,24),23)))),((25,((51,30),(26,22))),((53,(78,(17,16))),4))),(((59,(60,41)),(65,(20,((33,32),19)))),((66,(67,(68,63))),(((((74,(73,72)),((76,75),71)),((77,70),((45,44),43))),(((56,55),(39,(((62,61),40),((49,48),(28,27))))),(52,(14,13)))),(34,((57,(50,35)),3))))))))))),1);
   tree tree_7072 [p = 0.000, P = 0.674] = [&W 0.000095] (((9,(10,(8,7))),2),((46,(42,(12,5))),(18,(6,((37,((54,21),15)),(((36,29),(64,(38,11))),(((((69,58),47),((31,24),23)),((25,((51,30),(26,22))),((53,(78,(17,16))),4))),((63,(((59,(60,41)),(65,20)),(33,(32,19)))),(((68,67),((((74,(73,72)),((76,75),71)),((77,70),((45,44),43))),((56,55),(((((62,61),40),39),((49,48),(28,27))),(52,(14,13)))))),(66,(34,((57,(50,35)),3))))))))))),1);
   tree tree_7073 [p = 0.000, P = 0.674] = [&W 0.000095] (((9,(10,(8,7))),2),(46,((12,(42,5)),(18,(6,((37,((54,21),15)),(((36,29),(64,(38,11))),(((((69,58),47),((31,24),23)),((25,((51,30),(26,22))),((53,(78,(17,16))),4))),((((65,(59,(60,41))),20),(33,(32,19))),((67,(68,63)),(((((76,75),((74,(73,72)),71)),((77,70),((45,44),43))),(((((62,61),40),39),((49,48),(28,27))),((56,55),(52,(14,13))))),(66,(34,((57,(50,35)),3))))))))))))),1);
   tree tree_7074 [p = 0.000, P = 0.674] = [&W 0.000095] (((9,(10,(8,7))),2),(46,((42,(12,5)),(18,(6,((37,((54,21),15)),(((36,29),(64,(38,11))),(((58,(47,(69,((31,24),23)))),((25,((51,30),(26,22))),((53,(78,(17,16))),4))),((((59,(60,41)),(65,20)),(33,(32,19))),(((67,(68,63)),((((74,(73,72)),((76,75),71)),((77,70),((45,44),43))),(52,(((((62,61),40),((56,55),39)),((49,48),(28,27))),(14,13))))),(66,(34,((57,(50,35)),3)))))))))))),1);
   tree tree_7075 [p = 0.000, P = 0.674] = [&W 0.000095] (((9,(10,(8,7))),2),(46,((12,(42,5)),(18,(6,((37,((54,21),15)),(((36,29),(64,(38,11))),((((69,58),(47,((31,24),23))),((25,((51,30),(26,22))),((53,(78,(17,16))),4))),((((59,(60,41)),(65,20)),(33,(32,19))),((67,63),(((((74,(73,72)),((76,75),71)),(77,(70,((45,44),43)))),(((((62,61),40),39),((49,48),(28,27))),((56,55),(52,(14,13))))),(68,(66,(34,((57,(50,35)),3)))))))))))))),1);
   tree tree_7076 [p = 0.000, P = 0.674] = [&W 0.000095] (((9,(10,(8,7))),2),((46,(42,(12,5))),(18,(6,((37,((54,21),15)),(((36,29),(64,(38,11))),((((69,58),(47,((31,24),23))),((25,((51,30),(26,22))),((53,(78,(17,16))),4))),((((65,(59,(60,41))),20),(33,(32,19))),((67,63),(((((74,(73,72)),((76,75),71)),(((77,70),(45,44)),43)),(((((62,61),40),((56,55),39)),((49,48),(28,27))),(52,(14,13)))),(68,(66,(34,((57,(50,35)),3))))))))))))),1);
   tree tree_7077 [p = 0.000, P = 0.674] = [&W 0.000095] (((9,(10,(8,7))),2),(46,((42,(12,5)),(18,(6,(((37,((54,21),15)),((36,29),(64,(38,11)))),((((69,58),(47,((31,24),23))),((25,((51,30),(26,22))),((53,(78,(17,16))),4))),(20,(((65,(59,(60,41))),(33,(32,19))),(((67,(68,63)),((((74,(73,72)),((76,75),71)),((77,70),((45,44),43))),((56,55),(((((62,61),40),39),((49,48),(28,27))),(52,(14,13)))))),(66,(((57,(50,35)),34),3))))))))))),1);
   tree tree_7078 [p = 0.000, P = 0.674] = [&W 0.000095] (((9,(10,(8,7))),2),((46,(42,(12,5))),(18,(6,((37,((54,21),15)),(((36,29),(64,(38,11))),(20,((((69,58),(47,(24,(31,23)))),((25,((51,30),(26,22))),((53,(78,(17,16))),4))),(((65,(59,(60,41))),(33,(32,19))),(((67,(68,63)),((((74,(73,72)),((76,75),71)),((77,70),((45,44),43))),(((56,55),((((62,61),40),39),((49,48),(28,27)))),(52,(14,13))))),(66,(34,((57,(50,35)),3)))))))))))),1);
   tree tree_7079 [p = 0.000, P = 0.674] = [&W 0.000095] (((9,(10,(8,7))),2),(46,((42,(12,5)),(18,(6,((37,((54,21),15)),(20,(((36,29),(64,(38,11))),((((58,47),(69,(31,(24,23)))),((25,((51,30),(26,22))),((53,(78,(17,16))),4))),(((65,(60,(59,41))),(33,(32,19))),(((68,(67,63)),((((74,(73,72)),((76,75),71)),((77,70),((45,44),43))),((56,55),((39,(((62,61),40),((49,48),(28,27)))),(52,(14,13)))))),(66,(34,((57,(50,35)),3))))))))))))),1);
   tree tree_7080 [p = 0.000, P = 0.674] = [&W 0.000095] (((9,(10,(8,7))),2),(46,((42,(12,5)),(18,(6,(((54,21),(37,15)),(((36,29),(64,(38,11))),(20,((58,(((31,24),23),(47,(69,((25,((51,30),(26,22))),((53,(78,(17,16))),4)))))),(((65,(59,(60,41))),(33,(32,19))),((67,(68,63)),(((((76,75),((74,(73,72)),71)),((77,70),((45,44),43))),(((56,55),((((62,61),40),39),((49,48),(28,27)))),(52,(14,13)))),(66,(34,((57,(50,35)),3)))))))))))))),1);
   tree tree_7081 [p = 0.000, P = 0.674] = [&W 0.000095] (((9,(10,(8,7))),2),(46,((42,(12,5)),(18,(6,(((54,21),(37,15)),(((36,29),(64,(38,11))),(20,((((69,58),(47,((31,24),23))),((25,((51,30),(26,22))),((53,(78,(17,16))),4))),(((65,(60,(59,41))),(33,(32,19))),((((68,67),63),((((74,(73,72)),((76,75),71)),((77,70),((45,44),43))),(((56,55),(((62,61),40),(39,((49,48),(28,27))))),(52,(14,13))))),(66,(34,((57,(50,35)),3))))))))))))),1);
   tree tree_7082 [p = 0.000, P = 0.675] = [&W 0.000095] (((9,(10,(8,7))),2),((46,(42,(12,5))),(18,(6,((37,((54,21),15)),(((36,29),(64,(38,11))),(20,((((69,58),(47,((31,24),23))),((25,((51,30),(26,22))),((53,(78,(17,16))),4))),(((65,(59,(60,41))),(33,(32,19))),(((((74,(73,72)),((76,75),71)),(70,(77,((45,44),43)))),((56,55),(((((62,61),40),39),((49,48),(28,27))),(52,(14,13))))),((67,(68,63)),(66,(34,((57,(50,35)),3))))))))))))),1);
   tree tree_7083 [p = 0.000, P = 0.675] = [&W 0.000095] (((9,(10,(8,7))),2),((42,(12,5)),(46,(18,(6,(((36,29),(37,((54,21),15))),((64,(38,11)),(((47,((24,(31,23)),(58,(69,20)))),((25,(51,(30,(26,22)))),((53,(78,(17,16))),4))),(((65,(59,(60,41))),(32,(33,19))),((67,(68,63)),(((((74,(73,72)),((76,75),71)),(70,(77,((45,44),43)))),(52,(((56,55),(((62,61),40),(39,((49,48),(28,27))))),(14,13)))),(66,(34,((57,(50,35)),3))))))))))))),1);
   tree tree_7084 [p = 0.000, P = 0.675] = [&W 0.000095] (((9,(10,(8,7))),2),(46,((42,(12,5)),(18,(6,((37,((54,21),15)),(((36,29),(64,(38,11))),(((47,(31,(24,23))),((69,(58,20)),((25,(26,((51,30),22))),((53,(78,(17,16))),4)))),(((65,(59,(60,41))),(33,(32,19))),((67,(68,63)),(((((76,75),((74,(73,72)),71)),((77,70),((45,44),43))),((((62,61),40),(39,((49,48),(28,27)))),((56,55),(52,(14,13))))),(66,(34,((57,(50,35)),3))))))))))))),1);
   tree tree_7085 [p = 0.000, P = 0.675] = [&W 0.000095] (((9,(10,(8,7))),2),(46,((42,(12,5)),(18,(6,((37,((54,21),15)),(((36,29),(64,(38,11))),((((47,((31,24),23)),(58,(69,20))),((25,((51,30),(26,22))),((53,(78,(17,16))),4))),(((65,(59,(60,41))),(33,(32,19))),((((68,67),63),((((74,(73,72)),((76,75),71)),(77,(70,((45,44),43)))),((56,55),(((((62,61),40),39),((49,48),(28,27))),(52,(14,13)))))),(66,(34,((57,(50,35)),3)))))))))))),1);
   tree tree_7086 [p = 0.000, P = 0.675] = [&W 0.000095] (((9,(10,(8,7))),2),(46,((42,(12,5)),(18,(6,(20,(((37,(54,21)),15),(((36,29),(64,(38,11))),(((69,(58,(47,((31,24),23)))),((53,(78,(17,16))),((25,((51,30),(26,22))),4))),(((65,(59,(60,41))),(33,(32,19))),((63,(67,((((76,75),((74,(73,72)),71)),((77,70),((45,44),43))),((56,55),(((((62,61),40),39),((49,48),(28,27))),(52,(14,13))))))),(68,(66,(34,((57,(50,35)),3)))))))))))))),1);
   tree tree_7087 [p = 0.000, P = 0.675] = [&W 0.000095] (((9,(10,(8,7))),2),((46,(42,(12,5))),(18,(6,(20,((37,((54,21),15)),(((36,29),(64,(38,11))),(((58,(69,(47,((31,24),23)))),((25,(51,(30,(26,22)))),((53,(78,(17,16))),4))),(((65,(59,(60,41))),((33,32),19)),((67,(68,63)),((((((76,75),(74,(73,72))),71),((77,70),((45,44),43))),(((56,55),(39,(((62,61),40),((49,48),(28,27))))),(52,(14,13)))),(66,(34,((57,(50,35)),3))))))))))))),1);
   tree tree_7088 [p = 0.000, P = 0.675] = [&W 0.000095] (((9,(10,(8,7))),2),((46,(42,(12,5))),(18,(6,((37,((54,21),15)),(((36,29),(64,(38,11))),(((69,((58,47),(31,(24,23)))),((25,(51,(30,(26,22)))),((53,(78,(17,16))),4))),((((59,(60,41)),(65,20)),(33,(32,19))),(((67,(68,63)),((((74,(73,72)),((76,75),71)),((77,70),((45,44),43))),((56,55),((39,((49,48),(28,27))),((52,((62,61),40)),(14,13)))))),(66,(34,((57,(50,35)),3))))))))))),1);
   tree tree_7089 [p = 0.000, P = 0.675] = [&W 0.000095] (((9,(10,(8,7))),2),((46,(42,(12,5))),(18,(6,((37,((54,21),15)),(((36,29),(64,(38,11))),(((69,(47,(31,(24,23)))),(58,((25,(51,(30,(26,22)))),((53,(78,(17,16))),4)))),((((59,(60,41)),(65,20)),(33,(32,19))),((67,(68,63)),((((((76,75),(74,(73,72))),71),(77,(70,((45,44),43)))),((39,(((62,61),40),((49,48),(28,27)))),((56,55),(52,(14,13))))),(66,(34,((57,(50,35)),3)))))))))))),1);
   tree tree_7090 [p = 0.000, P = 0.675] = [&W 0.000095] (((9,(10,(8,7))),2),((46,(42,(12,5))),(18,(6,((37,((54,21),15)),(((36,29),(64,(38,11))),((((69,58),(47,(31,(24,23)))),((25,((51,30),(26,22))),((53,(78,(17,16))),4))),((((59,(60,41)),(65,20)),(33,(32,19))),((67,(68,63)),(((((74,(73,72)),((76,75),71)),((77,70),((45,44),43))),(((((62,61),40),((56,55),39)),((49,48),(28,27))),(52,(14,13)))),(66,(34,((57,(50,35)),3)))))))))))),1);
   tree tree_7091 [p = 0.000, P = 0.675] = [&W 0.000095] (((9,((10,8),7)),2),((18,(46,(42,(12,5)))),((64,(38,11)),(20,(((37,((54,21),15)),((36,29),6)),((((69,58),(47,(24,(31,23)))),((25,((51,30),(26,22))),((53,(78,(17,16))),4))),(((65,(59,(60,41))),(32,(33,19))),(63,(67,(((((74,(73,72)),((76,75),71)),((77,70),((45,44),43))),((39,(((62,61),40),((49,48),(28,27)))),((56,55),(52,(14,13))))),((68,66),(34,((57,(50,35)),3)))))))))))),1);
   tree tree_7092 [p = 0.000, P = 0.675] = [&W 0.000095] (((9,(10,(8,7))),2),(46,((42,(12,5)),(18,(6,(((54,21),(37,15)),(((36,29),(64,(38,11))),(((69,58),((47,(31,(24,23))),((25,((51,30),(26,22))),((53,(78,(17,16))),4)))),((((59,(60,41)),(65,20)),(33,(32,19))),(63,(67,(((((74,(73,72)),((76,75),71)),((77,70),((45,44),43))),((((56,55),(((62,61),40),39)),((49,48),(28,27))),(52,(14,13)))),(68,(66,(34,((57,(50,35)),3))))))))))))))),1);
   tree tree_7093 [p = 0.000, P = 0.676] = [&W 0.000095] (((9,(10,(8,7))),2),((46,(42,(12,5))),(18,(6,((37,((54,21),15)),(((36,29),(64,(38,11))),(20,(((47,((69,58),(24,(31,23)))),((25,((51,30),(26,22))),((53,(78,(17,16))),4))),(((65,(59,(60,41))),(33,(32,19))),((67,(68,63)),((((((76,75),(74,(73,72))),71),(77,(70,((45,44),43)))),((56,55),(((((62,61),40),39),((49,48),(28,27))),(52,(14,13))))),(66,(34,((57,(50,35)),3))))))))))))),1);
   tree tree_7094 [p = 0.000, P = 0.676] = [&W 0.000095] (((9,(10,(8,7))),2),(46,((42,(12,5)),(18,(6,(((54,21),(37,15)),(((36,29),(64,(38,11))),((((69,58),(47,(24,(31,23)))),(((25,((51,30),(26,22))),(53,(78,(17,16)))),4)),((((59,(60,41)),(65,20)),(33,(32,19))),(((68,(67,63)),((((74,(73,72)),((76,75),71)),((77,70),((45,44),43))),((56,55),(((((62,61),40),39),((49,48),(28,27))),(52,(14,13)))))),(66,(((57,(50,35)),34),3))))))))))),1);
   tree tree_7095 [p = 0.000, P = 0.676] = [&W 0.000095] (((9,(10,(8,7))),2),(46,((42,(12,5)),(18,(6,((36,29),((37,((54,21),15)),((64,(38,11)),(((69,(47,(31,(24,23)))),(58,((25,((51,30),(26,22))),((53,(78,(17,16))),4)))),((20,((65,(59,(60,41))),(33,(32,19)))),((67,(68,63)),(((((74,(73,72)),((76,75),71)),((77,70),((45,44),43))),(((((62,61),40),39),((49,48),(28,27))),((56,55),(52,(14,13))))),(66,((57,(50,35)),(34,3)))))))))))))),1);
   tree tree_7096 [p = 0.000, P = 0.676] = [&W 0.000095] (((9,(10,(8,7))),2),(46,((12,(42,5)),(18,(6,((37,((54,21),15)),(((36,29),(64,(38,11))),((((69,58),(47,(31,(24,23)))),((25,((51,30),(26,22))),((53,(78,(17,16))),4))),((((59,(60,41)),(65,20)),(33,(32,19))),((67,(68,63)),(((((74,(73,72)),((76,75),71)),(77,(70,((45,44),43)))),(((((62,61),40),((56,55),39)),((49,48),(28,27))),(52,(14,13)))),(66,(34,((57,(50,35)),3))))))))))))),1);
   tree tree_7097 [p = 0.000, P = 0.676] = [&W 0.000095] (((9,(10,(8,7))),2),((46,(42,(12,5))),(18,(6,((37,((54,21),15)),(((36,29),(64,(38,11))),((((69,58),(47,(31,(24,23)))),((25,((51,30),(26,22))),((53,(78,(17,16))),4))),((((59,(60,41)),(65,20)),(33,(32,19))),((67,(68,63)),(((((74,(73,72)),((76,75),71)),((77,70),((45,44),43))),((((62,61),40),(39,((49,48),(28,27)))),((56,55),(52,(14,13))))),(66,(34,((57,(50,35)),3)))))))))))),1);
   tree tree_7098 [p = 0.000, P = 0.676] = [&W 0.000095] (((9,(10,(8,7))),2),((46,(42,(12,5))),(18,(6,(((36,29),(64,(38,11))),(((54,21),(37,15)),(((58,(69,20)),((47,(24,(31,23))),((25,((51,30),(26,22))),((53,(78,(17,16))),4)))),(((65,(59,(60,41))),(33,(32,19))),(((((74,(73,72)),((76,75),71)),(77,(70,((45,44),43)))),(((((62,61),40),((56,55),39)),((49,48),(28,27))),(52,(14,13)))),((68,63),(67,(66,(34,((57,(50,35)),3))))))))))))),1);
   tree tree_7099 [p = 0.000, P = 0.676] = [&W 0.000095] (((9,(10,(8,7))),2),((18,(46,(42,(12,5)))),(6,(((36,29),(64,(38,11))),(((54,21),(37,15)),((((69,58),(47,(24,(31,23)))),((25,((51,30),(26,22))),((53,(78,(17,16))),4))),((((59,(60,41)),(65,20)),(33,(32,19))),((67,63),(((((74,(73,72)),((76,75),71)),(70,(77,((45,44),43)))),((((62,61),40),(((56,55),39),((49,48),(28,27)))),(52,(14,13)))),(68,(66,(34,((57,(50,35)),3)))))))))))),1);
   tree tree_7100 [p = 0.000, P = 0.676] = [&W 0.000095] (((9,(10,(8,7))),2),((46,(12,(42,5))),(18,(6,(((36,29),(64,(38,11))),((37,((54,21),15)),(((58,(69,20)),((47,((31,24),23)),((25,((51,30),(26,22))),((53,(78,(17,16))),4)))),(((65,(59,(60,41))),(33,(32,19))),((67,(68,63)),(((((74,(73,72)),((76,75),71)),((77,70),((45,44),43))),(52,(((56,55),(((62,61),40),(39,((49,48),(28,27))))),(14,13)))),(66,(34,((57,(50,35)),3)))))))))))),1);
   tree tree_7101 [p = 0.000, P = 0.676] = [&W 0.000095] (((9,(10,(8,7))),2),((46,(42,(12,5))),(18,(6,(20,(((36,29),(64,(38,11))),(((37,(54,21)),15),(((69,(58,(47,((31,24),23)))),((25,((51,30),(26,22))),((53,(78,(17,16))),4))),(((65,(59,(60,41))),(33,(32,19))),((67,63),(((((74,(73,72)),((76,75),71)),((77,70),((45,44),43))),((56,55),((((62,61),40),(39,((49,48),(28,27)))),(52,(14,13))))),(68,(66,(34,((57,(50,35)),3)))))))))))))),1);
   tree tree_7102 [p = 0.000, P = 0.676] = [&W 0.000095] (((9,(10,(8,7))),2),((42,(12,5)),(46,(18,(6,(((36,29),(64,(38,11))),(((37,(54,21)),15),((20,(((69,58),(47,((31,24),23))),((25,((51,30),(26,22))),((53,(78,(17,16))),4)))),(((65,(59,(60,41))),(33,(32,19))),(((((74,(73,72)),((76,75),71)),((77,70),((45,44),43))),((56,55),(((((62,61),40),39),((49,48),(28,27))),(52,(14,13))))),((68,(67,63)),(66,(34,((57,(50,35)),3))))))))))))),1);
   tree tree_7103 [p = 0.000, P = 0.677] = [&W 0.000095] (((9,(10,(8,7))),2),((18,(46,(42,(12,5)))),(6,(((36,29),(64,(38,11))),((37,((54,21),15)),((((69,58),(47,((31,24),23))),((25,((51,30),(26,22))),((53,(78,(17,16))),4))),((((59,(60,41)),(65,20)),(33,(32,19))),((67,(68,63)),(((((74,(73,72)),((76,75),71)),((77,70),((45,44),43))),(((((62,61),40),((56,55),39)),((49,48),(28,27))),(52,(14,13)))),(66,(34,((57,(50,35)),3))))))))))),1);
   tree tree_7104 [p = 0.000, P = 0.677] = [&W 0.000095] (((9,(10,(8,7))),2),((18,(46,(42,(12,5)))),(6,(((36,29),(64,(38,11))),((37,((54,21),15)),((((69,58),(47,(24,(31,23)))),((25,((51,30),(26,22))),((53,(78,(17,16))),4))),(((65,(59,(60,41))),(20,(33,(32,19)))),((67,(68,63)),(((((74,(73,72)),((76,75),71)),((77,70),((45,44),43))),((56,55),((((62,61),40),(39,((49,48),(28,27)))),(52,(14,13))))),(66,(34,((57,(50,35)),3))))))))))),1);
   tree tree_7105 [p = 0.000, P = 0.677] = [&W 0.000095] (((9,(10,(8,7))),2),((18,(46,(42,(12,5)))),(6,(((36,29),(64,(38,11))),((37,((54,21),15)),((((69,58),(47,(31,(24,23)))),((25,((51,30),(26,22))),((53,(78,(17,16))),4))),(((65,20),((59,(60,41)),(33,(32,19)))),((68,63),((67,((((74,(73,72)),((76,75),71)),((77,70),((45,44),43))),(((56,55),39),((((62,61),40),((49,48),(28,27))),(52,(14,13)))))),(66,(34,((57,(50,35)),3))))))))))),1);
   tree tree_7106 [p = 0.000, P = 0.677] = [&W 0.000095] (((9,(10,(8,7))),2),((46,(42,(12,5))),(18,(6,(((36,29),(64,(38,11))),((37,((54,21),15)),((((69,58),(47,(31,(24,23)))),((25,((51,30),(26,22))),((53,(78,(17,16))),4))),(20,(((65,(59,(60,41))),(33,(32,19))),(67,(((((74,(73,72)),((76,75),71)),((77,70),((45,44),43))),(((((62,61),40),((56,55),39)),((49,48),(28,27))),(52,(14,13)))),((68,63),(66,(34,((57,(50,35)),3)))))))))))))),1);
   tree tree_7107 [p = 0.000, P = 0.677] = [&W 0.000095] (((9,(10,(8,7))),2),(46,((42,(12,5)),(18,(6,(((36,29),(64,(38,11))),((37,((54,21),15)),((20,(((69,58),(47,((31,24),23))),((25,((51,30),(26,22))),((53,(78,(17,16))),4)))),(((65,(59,(60,41))),(33,(32,19))),(((67,(68,63)),((((74,(73,72)),((76,75),71)),((77,70),((45,44),43))),((56,55),((((62,61),40),(39,((49,48),(28,27)))),(52,(14,13)))))),(66,(34,((57,(50,35)),3)))))))))))),1);
   tree tree_7108 [p = 0.000, P = 0.677] = [&W 0.000095] (((9,(10,(8,7))),2),(46,(((42,12),5),(18,(20,(6,(((36,29),(64,(38,11))),((37,((54,21),15)),((((69,58),(47,((31,24),23))),((25,((51,30),(26,22))),((53,(78,(17,16))),4))),(((65,(59,(60,41))),(33,(32,19))),((67,(68,63)),(((((74,(73,72)),((76,75),71)),((77,70),((45,44),43))),(52,(((((62,61),40),39),((49,48),(28,27))),((56,55),(14,13))))),(66,(34,((57,(50,35)),3)))))))))))))),1);
   tree tree_7109 [p = 0.000, P = 0.677] = [&W 0.000095] (((9,(10,(8,7))),2),((46,(42,(12,5))),(18,(6,(((36,29),(64,(38,11))),(((54,21),(37,15)),(20,(((((69,58),47),(24,(31,23))),((25,((51,30),(26,22))),((53,(78,(17,16))),4))),(((65,(59,(60,41))),(33,(32,19))),((67,(68,63)),(((((76,75),((74,(73,72)),71)),((77,70),((45,44),43))),((56,55),((((62,61),40),(39,((49,48),(28,27)))),(52,(14,13))))),(66,(34,((57,(50,35)),3))))))))))))),1);
   tree tree_7110 [p = 0.000, P = 0.677] = [&W 0.000095] (((9,(10,(8,7))),2),(46,((42,(12,5)),(18,(6,(((36,29),(64,(38,11))),((37,((54,21),15)),(((47,((69,58),(31,(24,23)))),((25,((51,30),(26,22))),((53,(78,(17,16))),4))),(((65,20),((59,(60,41)),(33,(32,19)))),((67,(68,63)),(((((74,(73,72)),((76,75),71)),((77,70),((45,44),43))),(((56,55),(39,(((62,61),40),((49,48),(28,27))))),(52,(14,13)))),(66,(34,((57,(50,35)),3))))))))))))),1);
   tree tree_7111 [p = 0.000, P = 0.677] = [&W 0.000095] (((9,(10,(8,7))),2),(46,((42,(12,5)),(18,(6,(((36,29),(64,(38,11))),(((54,21),(37,15)),(20,((((69,58),(47,(24,(31,23)))),((25,(51,(26,(30,22)))),((53,(78,(17,16))),4))),(((65,(59,(60,41))),(33,(32,19))),((67,(68,63)),(((((74,(73,72)),((76,75),71)),((77,70),((45,44),43))),(((((62,61),40),((56,55),39)),((49,48),(28,27))),(52,(14,13)))),(66,(34,((57,(50,35)),3)))))))))))))),1);
   tree tree_7112 [p = 0.000, P = 0.677] = [&W 0.000095] (((9,(10,(8,7))),2),((46,(42,(12,5))),(18,(6,(((36,29),(64,(38,11))),((37,((54,21),15)),(20,(((69,((58,47),((31,24),23))),((53,(78,(17,16))),((25,((51,30),(26,22))),4))),(((65,(59,(60,41))),(33,(32,19))),(((67,(68,63)),((((74,(73,72)),((76,75),71)),((77,70),((45,44),43))),(((((62,61),40),((56,55),39)),((49,48),(28,27))),(52,(14,13))))),(66,(34,((57,(50,35)),3)))))))))))),1);
   tree tree_7113 [p = 0.000, P = 0.677] = [&W 0.000095] (((9,(10,(8,7))),2),(46,((42,(12,5)),(18,(6,(((36,29),(64,(38,11))),((37,((54,21),15)),((20,(((69,58),(47,((31,24),23))),((25,(26,((51,30),22))),((53,(78,(17,16))),4)))),(((65,(59,(60,41))),(33,(32,19))),(((67,(68,63)),((((74,(73,72)),((76,75),71)),((77,70),((45,44),43))),((((62,61),40),(39,((49,48),(28,27)))),((56,55),(52,(14,13)))))),(66,(34,((57,(50,35)),3)))))))))))),1);
   tree tree_7114 [p = 0.000, P = 0.678] = [&W 0.000095] (((9,(10,(8,7))),2),(46,((42,(12,5)),(18,(6,(((36,29),(64,(38,11))),((37,((54,21),15)),((((47,((31,24),23)),(69,(58,20))),((25,((51,30),(26,22))),((53,(78,(17,16))),4))),(((65,(59,(60,41))),(33,(32,19))),((67,63),(((((74,(73,72)),((76,75),71)),(77,(70,((45,44),43)))),((((56,55),39),(((62,61),40),((49,48),(28,27)))),(52,(14,13)))),(68,(66,(34,((57,(50,35)),3)))))))))))))),1);
   tree tree_7115 [p = 0.000, P = 0.678] = [&W 0.000095] (((9,(10,(8,7))),2),((46,(42,(12,5))),(18,(6,(20,(((36,29),(64,(38,11))),((37,((54,21),15)),((69,(58,((47,(31,(24,23))),((25,((51,30),(26,22))),((53,(78,(17,16))),4))))),(((65,(60,(59,41))),(33,(32,19))),(((67,(68,63)),((((74,(73,72)),((76,75),71)),(77,(70,((45,44),43)))),((56,55),((((62,61),40),(39,((49,48),(28,27)))),(52,(14,13)))))),(66,(34,((57,(50,35)),3)))))))))))),1);
   tree tree_7116 [p = 0.000, P = 0.678] = [&W 0.000095] (((9,(10,(8,7))),2),(46,((42,(12,5)),(18,(6,(((36,29),(64,(38,11))),(((37,(54,21)),15),((((47,((31,24),23)),(69,(58,20))),((25,((51,30),(26,22))),((53,(78,(17,16))),4))),(((65,(59,(60,41))),(33,(32,19))),((63,(67,((((74,(73,72)),((76,75),71)),((77,70),((45,44),43))),(((56,55),((((62,61),40),39),((49,48),(28,27)))),(52,(14,13)))))),(66,(68,(34,((57,(50,35)),3))))))))))))),1);
   tree tree_7117 [p = 0.000, P = 0.678] = [&W 0.000095] (((9,(10,(8,7))),2),(46,(((42,12),5),(18,(6,(((36,29),(64,(38,11))),((37,((54,21),15)),((((47,(24,(31,23))),(58,(69,20))),((25,(51,(30,(26,22)))),((53,(78,(17,16))),4))),(((65,(59,(60,41))),((33,32),19)),(((67,63),((((74,(73,72)),((76,75),71)),(70,(77,((45,44),43)))),((56,55),((((62,61),40),(39,((49,48),(28,27)))),(52,(14,13)))))),(68,(66,(34,((57,(50,35)),3))))))))))))),1);
   tree tree_7118 [p = 0.000, P = 0.678] = [&W 0.000095] (((9,(10,(8,7))),2),((18,(46,(42,(12,5)))),(6,(((36,29),(64,(38,11))),((37,((54,21),15)),(((47,(((31,24),23),(69,(58,20)))),((25,((51,30),(26,22))),((53,(78,(17,16))),4))),(((65,(59,(60,41))),(33,(32,19))),(((67,(68,63)),((((74,(73,72)),((76,75),71)),((77,70),((45,44),43))),((52,((56,55),(((62,61),40),(39,((49,48),(28,27)))))),(14,13)))),(66,(34,((57,(50,35)),3)))))))))),1);
   tree tree_7119 [p = 0.000, P = 0.678] = [&W 0.000095] (((9,(10,(8,7))),2),(46,((42,(12,5)),(18,((20,6),((37,(21,(54,15))),(((36,29),(64,(38,11))),((((69,58),(47,(24,(31,23)))),((25,((51,30),(26,22))),((53,(78,(17,16))),4))),(((65,(59,(60,41))),(33,(32,19))),(((67,(68,63)),((((74,(73,72)),((76,75),71)),(70,(77,((45,44),43)))),(((((62,61),40),39),((49,48),(28,27))),(((56,55),52),(14,13))))),(66,(34,((57,(50,35)),3)))))))))))),1);
   tree tree_7120 [p = 0.000, P = 0.678] = [&W 0.000095] (((9,(10,(8,7))),2),((18,(46,(42,(12,5)))),(6,(((36,29),(64,(38,11))),(((54,21),(37,15)),((((47,(24,(31,23))),(69,(58,20))),((25,(51,(30,(26,22)))),((53,(78,(17,16))),4))),(((65,(59,(60,41))),(33,(32,19))),((67,63),((((((76,75),(74,(73,72))),71),(77,(70,((45,44),43)))),((56,55),(((((62,61),40),39),((49,48),(28,27))),(52,(14,13))))),(68,(66,(34,((57,(50,35)),3)))))))))))),1);
   tree tree_7121 [p = 0.000, P = 0.678] = [&W 0.000095] (((9,(10,(8,7))),2),((46,(42,(12,5))),(18,(6,(((54,21),(37,15)),((20,((36,29),(64,(38,11)))),((((69,58),(47,((31,24),23))),((25,((51,30),(26,22))),((53,(78,(17,16))),4))),(((65,(59,(60,41))),(33,(32,19))),((((68,67),63),((((74,(73,72)),((76,75),71)),((77,70),((45,44),43))),((56,55),(((((62,61),40),39),((49,48),(28,27))),(52,(14,13)))))),(66,(34,((57,(50,35)),3))))))))))),1);
   tree tree_7122 [p = 0.000, P = 0.678] = [&W 0.000095] (((9,(10,(8,7))),2),((46,(42,(12,5))),(18,(6,((37,((54,21),15)),((20,((36,29),(64,(38,11)))),((((69,58),(47,((31,24),23))),((25,((51,30),(26,22))),((53,(78,(17,16))),4))),(((65,(59,(60,41))),(33,(32,19))),(((67,63),((((74,(73,72)),((76,75),71)),(70,(77,((45,44),43)))),((56,55),((39,(((62,61),40),((49,48),(28,27)))),(52,(14,13)))))),(68,(66,(34,((57,(50,35)),3)))))))))))),1);
   tree tree_7123 [p = 0.000, P = 0.678] = [&W 0.000095] (((9,(10,(8,7))),2),(46,((42,(12,5)),(18,(6,((37,((54,21),15)),((20,((36,29),(64,(38,11)))),((((69,47),(58,((31,24),23))),((25,((51,30),(26,22))),((53,(78,(17,16))),4))),(((65,(59,(60,41))),(33,(32,19))),(63,(67,(((((74,(73,72)),((76,75),71)),(77,(70,((45,44),43)))),(((((62,61),40),39),((49,48),(28,27))),((56,55),(52,(14,13))))),(68,(66,(34,((57,(50,35)),3))))))))))))))),1);
   tree tree_7124 [p = 0.000, P = 0.679] = [&W 0.000095] (((9,(10,(8,7))),2),((46,(42,(12,5))),(18,(6,(((37,(54,21)),15),(((36,29),(64,(38,11))),(((47,((69,58),(24,(31,23)))),((25,((51,30),(26,22))),((53,(78,(17,16))),4))),((20,((65,(59,(60,41))),(33,(32,19)))),(((67,(68,63)),((((74,(73,72)),((76,75),71)),((77,70),((45,44),43))),(((((62,61),40),((56,55),39)),((49,48),(28,27))),(52,(14,13))))),(66,(34,((57,(50,35)),3))))))))))),1);
   tree tree_7125 [p = 0.000, P = 0.679] = [&W 0.000095] (((9,(10,(8,7))),2),(46,((42,(12,5)),(18,(6,((37,((54,21),15)),(((36,29),(64,(38,11))),(((47,(69,(24,(31,23)))),(58,((25,((51,30),(26,22))),((53,(78,(17,16))),4)))),((((60,(59,41)),(65,20)),(33,(32,19))),((68,(67,63)),(((((74,(73,72)),((76,75),71)),((77,70),((45,44),43))),((56,55),(((((62,61),40),39),((49,48),(28,27))),(52,(14,13))))),(66,((57,(50,35)),(34,3))))))))))))),1);
   tree tree_7126 [p = 0.000, P = 0.679] = [&W 0.000095] (((9,(10,(8,7))),2),(46,((42,(12,5)),(18,(6,((37,((54,21),15)),(((36,29),(64,(38,11))),((((69,58),(47,(24,(31,23)))),((25,(51,(30,(26,22)))),((53,(78,(17,16))),4))),(((59,(60,41)),((65,20),(33,(32,19)))),((67,(68,63)),(((((74,(73,72)),((76,75),71)),((77,70),((45,44),43))),(((56,55),((((62,61),40),39),((49,48),(28,27)))),(52,(14,13)))),(66,(34,((57,(50,35)),3))))))))))))),1);
   tree tree_7127 [p = 0.000, P = 0.679] = [&W 0.000095] (((9,(10,(8,7))),2),((46,(42,(12,5))),(18,(6,((37,((54,21),15)),(((36,29),(64,(38,11))),((((69,58),(47,(24,(31,23)))),((25,((51,30),(26,22))),((53,(78,(17,16))),4))),((((59,(60,41)),(65,20)),(32,(33,19))),((67,(68,63)),(((((74,(73,72)),((76,75),71)),(77,(70,((45,44),43)))),(((((62,61),40),39),((49,48),(28,27))),((56,55),(52,(14,13))))),(66,(34,((57,(50,35)),3)))))))))))),1);
   tree tree_7128 [p = 0.000, P = 0.679] = [&W 0.000095] (((9,(10,(8,7))),2),((46,(42,(12,5))),(18,(6,((37,((54,21),15)),(((36,29),(64,(38,11))),((((69,58),(47,(24,(31,23)))),((25,((51,30),(26,22))),((53,(78,(17,16))),4))),((20,((65,(60,(59,41))),(33,(32,19)))),((67,(68,63)),(((((76,75),((74,(73,72)),71)),(70,(77,((45,44),43)))),(((((62,61),40),((56,55),39)),((49,48),(28,27))),(52,(14,13)))),(66,(34,((57,(50,35)),3)))))))))))),1);
   tree tree_7129 [p = 0.000, P = 0.679] = [&W 0.000095] (((9,(10,(8,7))),2),(46,((42,(12,5)),(18,((20,6),((37,((54,21),15)),(((36,29),(64,(38,11))),((((69,58),(47,((31,24),23))),((25,((51,30),(26,22))),((53,(78,(17,16))),4))),(((65,(60,(59,41))),(33,(32,19))),((67,63),(((((74,(73,72)),((76,75),71)),(77,(70,((45,44),43)))),(((((62,61),40),39),((49,48),(28,27))),((56,55),(52,(14,13))))),(66,(68,(34,((57,(50,35)),3)))))))))))))),1);
   tree tree_7130 [p = 0.000, P = 0.679] = [&W 0.000095] (((9,(10,(8,7))),2),(46,((42,(12,5)),(18,(6,((37,((54,21),15)),((20,((36,29),(64,(38,11)))),((((69,(58,47)),(24,(31,23))),((25,((51,30),(26,22))),((53,(78,(17,16))),4))),(((65,(59,(60,41))),(33,(32,19))),((67,(68,63)),(((((74,(73,72)),((76,75),71)),((77,70),((45,44),43))),((56,55),(((((62,61),40),39),((49,48),(28,27))),(52,(14,13))))),(66,(34,((57,(50,35)),3))))))))))))),1);
   tree tree_7131 [p = 0.000, P = 0.679] = [&W 0.000095] (((9,(10,(8,7))),2),((46,(42,(12,5))),(18,((20,6),(((54,21),(37,15)),(((36,29),(64,(38,11))),((58,((47,(24,(31,23))),(69,((25,((51,30),(26,22))),((53,(78,(17,16))),4))))),(((65,(59,(60,41))),(33,(32,19))),((67,63),(((((74,(73,72)),((76,75),71)),(77,(70,((45,44),43)))),(((((62,61),40),((56,55),39)),((49,48),(28,27))),(52,(14,13)))),(68,(66,((57,(50,35)),(34,3))))))))))))),1);
   tree tree_7132 [p = 0.000, P = 0.679] = [&W 0.000095] (((9,(10,(8,7))),2),(18,((46,(42,(12,5))),(6,((37,((54,21),15)),(((36,29),(64,(38,11))),((((69,58),(47,(31,(24,23)))),((25,((51,30),(26,22))),((53,(78,(17,16))),4))),((((59,(60,41)),(65,20)),(33,(32,19))),((67,(68,63)),(((((76,75),((74,(73,72)),71)),((77,70),((45,44),43))),(((56,55),(39,(((62,61),40),((49,48),(28,27))))),(52,(14,13)))),(66,(34,((57,(50,35)),3)))))))))))),1);
   tree tree_7133 [p = 0.000, P = 0.679] = [&W 0.000095] (((9,(10,(8,7))),2),(46,((42,(12,5)),(18,((20,6),((37,((54,21),15)),(((36,29),(64,(38,11))),((((69,58),(47,(31,(24,23)))),((25,(26,((51,30),22))),((53,(78,(17,16))),4))),(((65,(60,(59,41))),(33,(32,19))),(67,(63,(((((74,(73,72)),((76,75),71)),(70,(77,((45,44),43)))),(((56,55),((((62,61),40),39),((49,48),(28,27)))),(52,(14,13)))),(68,(66,(34,((57,(50,35)),3))))))))))))))),1);
   tree tree_7134 [p = 0.000, P = 0.679] = [&W 0.000095] (((9,(10,(8,7))),2),(46,((42,(12,5)),(18,(6,(((54,21),(37,15)),(((36,29),(64,(38,11))),((((69,58),(47,((31,24),23))),((25,(51,((30,26),22))),((53,(78,(17,16))),4))),(((63,20),((59,(60,41)),(65,(32,(33,19))))),((67,((((74,(73,72)),((76,75),71)),((77,70),((45,44),43))),(52,(((56,55),(((62,61),40),(39,((49,48),(28,27))))),(14,13))))),(68,(66,(((57,(50,35)),34),3)))))))))))),1);
   tree tree_7135 [p = 0.000, P = 0.680] = [&W 0.000095] (((9,(10,(8,7))),2),((42,(12,5)),(46,(18,(6,(((54,21),((37,20),15)),(((36,29),(64,(38,11))),(((47,((31,24),23)),(69,(58,((25,((51,30),(26,22))),((53,(78,(17,16))),4))))),(((65,(59,(60,41))),(33,(32,19))),((67,(68,63)),(((((74,(73,72)),((76,75),71)),(70,(77,((45,44),43)))),((((56,55),39),(((62,61),40),((49,48),(28,27)))),(52,(14,13)))),(66,(34,((57,(50,35)),3))))))))))))),1);
   tree tree_7136 [p = 0.000, P = 0.680] = [&W 0.000095] (((9,(10,(8,7))),2),((46,(42,(12,5))),(18,(6,((37,(20,((54,21),15))),(((36,29),(64,(38,11))),((((69,58),(47,(24,(31,23)))),((25,((51,30),(26,22))),((53,(78,(17,16))),4))),(((65,(59,(60,41))),(33,(32,19))),((67,(68,63)),((((((76,75),(74,(73,72))),71),((77,70),((45,44),43))),(((56,55),((((62,61),40),39),((49,48),(28,27)))),(52,(14,13)))),(66,(34,((57,(50,35)),3)))))))))))),1);
   tree tree_7137 [p = 0.000, P = 0.680] = [&W 0.000095] (((9,(10,(8,7))),2),((42,(12,5)),(46,(18,(6,((37,((54,21),15)),((((36,29),20),(64,(38,11))),(((69,58),((47,(24,(31,23))),((25,((51,30),(26,22))),((53,(78,(17,16))),4)))),(((65,(60,(59,41))),(33,(32,19))),(((68,67),63),(((((74,(73,72)),((76,75),71)),((77,70),((45,44),43))),((((56,55),(((62,61),40),39)),((49,48),(28,27))),(52,(14,13)))),(66,(34,((57,(50,35)),3))))))))))))),1);
   tree tree_7138 [p = 0.000, P = 0.680] = [&W 0.000095] (((9,(10,(8,7))),2),(46,((42,(12,5)),(18,(6,((20,(37,((54,21),15))),(((36,29),(64,(38,11))),((((69,58),(47,((31,24),23))),((25,(51,(30,(26,22)))),((53,(78,(17,16))),4))),(((65,(59,(60,41))),(33,(32,19))),(63,(67,(((((74,(73,72)),((76,75),71)),((77,70),((45,44),43))),(((56,55),(39,(((62,61),40),((49,48),(28,27))))),(52,(14,13)))),(66,(68,(34,((57,(50,35)),3))))))))))))))),1);
   tree tree_7139 [p = 0.000, P = 0.680] = [&W 0.000095] (((9,(10,(8,7))),2),((46,(42,(12,5))),(18,((64,(38,11)),(((37,20),(((36,29),15),((54,21),6))),(((69,((31,24),23)),(47,(58,((53,(78,(17,16))),((25,((51,30),(26,22))),4))))),(((65,(59,(60,41))),(33,(32,19))),(((67,(68,63)),((((74,(73,72)),((76,75),71)),((77,70),((45,44),43))),(((((62,61),40),((56,55),39)),((49,48),(28,27))),(52,(14,13))))),(66,(34,((57,(50,35)),3)))))))))),1);
   tree tree_7140 [p = 0.000, P = 0.680] = [&W 0.000095] (((9,(10,(8,7))),2),(46,((42,(12,5)),(18,((64,(38,11)),(20,(((37,((54,21),15)),((36,29),6)),((((58,47),(69,((31,24),23))),((25,((51,30),(26,22))),((53,(78,(17,16))),4))),(((65,(59,(60,41))),(32,(33,19))),((67,(68,63)),(((((74,(73,72)),((76,75),71)),((77,70),((45,44),43))),((((56,55),39),(((62,61),40),((49,48),(28,27)))),(52,(14,13)))),(66,(34,((57,(50,35)),3))))))))))))),1);
   tree tree_7141 [p = 0.000, P = 0.680] = [&W 0.000095] (((9,(10,(8,7))),2),((46,(42,(12,5))),(18,((64,(38,11)),((20,(37,(((36,29),15),((54,21),6)))),((69,((58,(47,(24,(31,23)))),((25,(51,(30,(26,22)))),((53,(78,(17,16))),4)))),(((65,(60,(59,41))),(33,(32,19))),(((67,(68,63)),((((74,(73,72)),((76,75),71)),(70,(77,((45,44),43)))),(((56,55),(39,(((62,61),40),((49,48),(28,27))))),(52,(14,13))))),(66,(34,((57,(50,35)),3)))))))))),1);
   tree tree_7142 [p = 0.000, P = 0.680] = [&W 0.000095] (((9,(10,(8,7))),2),((46,(42,(12,5))),(18,((64,(38,11)),(((37,((54,21),15)),((36,29),6)),((((69,58),(47,(31,(24,23)))),((25,((51,30),(26,22))),((53,(78,(17,16))),4))),((20,(65,((59,(60,41)),(33,(32,19))))),((((68,67),63),((((74,(73,72)),((76,75),71)),(70,(77,((45,44),43)))),(((56,55),((((62,61),40),39),((49,48),(28,27)))),(52,(14,13))))),(66,(34,((57,(50,35)),3)))))))))),1);
   tree tree_7143 [p = 0.000, P = 0.680] = [&W 0.000095] (((9,(10,(8,7))),2),((46,(42,(12,5))),(18,((64,(38,11)),((((36,29),(37,((54,21),15))),6),((((69,58),(47,((31,24),23))),((25,((51,30),(26,22))),((53,(78,(17,16))),4))),((((59,(60,41)),(65,20)),(33,(32,19))),(((67,(68,63)),((((74,(73,72)),((76,75),71)),((77,70),((45,44),43))),(52,(((56,55),((((62,61),40),39),((49,48),(28,27)))),(14,13))))),(66,(34,((57,(50,35)),3)))))))))),1);
   tree tree_7144 [p = 0.000, P = 0.680] = [&W 0.000095] (((9,(10,(8,7))),2),((46,(42,(12,5))),(18,((64,(38,11)),((((37,(54,21)),15),((36,29),6)),((((69,58),(47,((31,24),23))),((25,((51,30),(26,22))),((53,(78,(17,16))),4))),(((65,((59,(60,41)),20)),(33,(32,19))),((67,63),(((((74,(73,72)),((76,75),71)),((77,70),((45,44),43))),((56,55),((((62,61),40),(39,((49,48),(28,27)))),(52,(14,13))))),(66,(68,(34,((57,(50,35)),3)))))))))))),1);
   tree tree_7145 [p = 0.000, P = 0.681] = [&W 0.000095] (((9,(10,(8,7))),2),((46,(42,(12,5))),(18,((64,(38,11)),((37,(20,(((36,29),15),((54,21),6)))),((69,((47,(31,(24,23))),(58,((25,((51,30),(26,22))),((53,(78,(17,16))),4))))),(((65,(59,(60,41))),(33,(32,19))),((67,(68,63)),(((((74,(73,72)),((76,75),71)),((77,70),((45,44),43))),(52,((((56,55),39),(((62,61),40),((49,48),(28,27)))),(14,13)))),(66,(34,((57,(50,35)),3))))))))))),1);
   tree tree_7146 [p = 0.000, P = 0.681] = [&W 0.000095] (((9,(10,(8,7))),2),(46,((42,(12,5)),(18,((64,(38,11)),((((54,21),15),(37,((36,29),6))),(((47,((69,58),((31,24),23))),((25,(51,(30,(26,22)))),((53,(78,(17,16))),4))),(((65,((59,(60,41)),20)),(33,(32,19))),(((((74,(73,72)),((76,75),71)),((77,70),((45,44),43))),(((56,55),((((62,61),40),39),((49,48),(28,27)))),(52,(14,13)))),(63,(67,(66,(68,(34,((57,(50,35)),3)))))))))))))),1);
   tree tree_7147 [p = 0.000, P = 0.681] = [&W 0.000095] (((9,(10,(8,7))),2),(46,((42,(12,5)),(18,((64,(38,11)),(((37,((54,21),15)),((36,29),6)),(20,((((58,47),((31,24),23)),(69,((25,((51,30),(26,22))),((53,(78,(17,16))),4)))),(((65,(60,(59,41))),(33,(32,19))),((67,(68,63)),(((((74,(73,72)),((76,75),71)),((77,70),((45,44),43))),((56,55),((39,(((62,61),40),((49,48),(28,27)))),(52,(14,13))))),(66,(34,((57,(50,35)),3))))))))))))),1);
   tree tree_7148 [p = 0.000, P = 0.681] = [&W 0.000095] (((9,(10,(8,7))),2),(46,((42,(12,5)),(18,((64,(38,11)),(((37,((54,21),15)),((36,29),6)),((((69,58),(47,(31,(24,23)))),((25,(51,(30,(26,22)))),((53,(78,(17,16))),4))),(((65,(59,(60,41))),(20,(33,(32,19)))),(((67,(68,63)),((((74,(73,72)),((76,75),71)),((77,70),((45,44),43))),((((62,61),40),(39,((49,48),(28,27)))),((56,55),(52,(14,13)))))),(66,(34,((57,(50,35)),3))))))))))),1);
   tree tree_7149 [p = 0.000, P = 0.681] = [&W 0.000095] (((9,(10,(8,7))),2),(46,((12,(42,5)),(18,((64,(38,11)),((37,(((36,29),15),((54,21),6))),((69,((47,((31,24),23)),(58,((53,(78,(17,16))),((25,((51,30),(26,22))),4))))),((20,((65,(59,(60,41))),(33,(32,19)))),(((68,67),63),((((((76,75),(74,(73,72))),71),(70,(77,((45,44),43)))),((52,((56,55),((((62,61),40),39),((49,48),(28,27))))),(14,13))),(66,(34,((57,(50,35)),3)))))))))))),1);
   tree tree_7150 [p = 0.000, P = 0.681] = [&W 0.000095] (((9,(10,(8,7))),2),(46,((42,(12,5)),(18,((64,(38,11)),(((37,((54,21),15)),((36,29),6)),(((69,(47,(24,(31,23)))),(58,((25,((51,30),(26,22))),((53,(78,(17,16))),4)))),((((65,(59,(60,41))),20),(32,(33,19))),((67,(68,63)),(((((74,(73,72)),((76,75),71)),((77,70),((45,44),43))),(((56,55),(((62,61),40),(39,((49,48),(28,27))))),(52,(14,13)))),(66,(34,((57,(50,35)),3)))))))))))),1);
   tree tree_7151 [p = 0.000, P = 0.681] = [&W 0.000095] (((9,(10,(8,7))),2),((46,(42,(12,5))),(18,((64,(38,11)),((37,(((36,29),15),((54,21),6))),(((47,(31,(24,23))),((69,58),((53,(78,(17,16))),((((51,26),25),(30,22)),4)))),((((59,(60,41)),(65,20)),(33,(32,19))),(((68,67),63),(((((76,75),((74,(73,72)),71)),((77,70),((45,44),43))),((52,((((62,61),40),((56,55),39)),((49,48),(28,27)))),(14,13))),(66,(34,((57,(50,35)),3))))))))))),1);
   tree tree_7152 [p = 0.000, P = 0.681] = [&W 0.000095] (((9,(10,(8,7))),2),(46,((42,(12,5)),(18,((64,(38,11)),((((54,21),(37,15)),((36,29),6)),(((47,((69,58),((31,24),23))),((25,(26,((51,30),22))),((53,(78,(17,16))),4))),(((63,20),((65,(59,(60,41))),(33,(32,19)))),(((((74,(73,72)),((76,75),71)),((77,70),((45,44),43))),((((62,61),40),(39,((49,48),(28,27)))),((56,55),(52,(14,13))))),(67,(68,(66,(34,((57,(50,35)),3))))))))))))),1);
   tree tree_7153 [p = 0.000, P = 0.681] = [&W 0.000095] (((9,(10,(8,7))),2),((46,(12,(42,5))),(18,((64,(38,11)),(((37,((54,21),15)),((36,29),6)),(((69,(58,(47,(24,(31,23))))),((25,(51,(26,(30,22)))),((53,(78,(17,16))),4))),((((59,(60,41)),(65,20)),(33,(32,19))),(((67,(68,63)),((((76,75),((74,(73,72)),71)),(70,(77,((45,44),43)))),((((56,55),39),(((62,61),40),((49,48),(28,27)))),(52,(14,13))))),(66,(34,((57,(50,35)),3)))))))))),1);
   tree tree_7154 [p = 0.000, P = 0.681] = [&W 0.000095] (((9,(10,(8,7))),2),(46,((42,(12,5)),(18,((64,(38,11)),(((37,((54,21),15)),((36,29),6)),((((69,58),(47,(24,(31,23)))),((25,(51,(30,(26,22)))),((53,(78,(17,16))),4))),(((63,20),((65,(59,(60,41))),(33,(32,19)))),(67,(((((74,(73,72)),((76,75),71)),((77,70),((45,44),43))),(52,(((56,55),((((62,61),40),39),((49,48),(28,27)))),(14,13)))),(66,(68,(34,((57,(50,35)),3))))))))))))),1);
   tree tree_7155 [p = 0.000, P = 0.681] = [&W 0.000095] (((9,(10,(8,7))),2),((46,(42,(12,5))),(18,((64,(38,11)),(((37,((54,21),15)),((36,29),6)),((((69,58),(47,(31,(24,23)))),((25,((51,30),(26,22))),((53,(78,(17,16))),4))),((((65,(59,(60,41))),20),(33,(32,19))),(((((74,(73,72)),((76,75),71)),((77,70),((45,44),43))),((52,((56,55),((((62,61),40),39),((49,48),(28,27))))),(14,13))),((67,(68,63)),(66,(34,((57,(50,35)),3))))))))))),1);
   tree tree_7156 [p = 0.000, P = 0.682] = [&W 0.000095] (((9,(10,(8,7))),2),(46,((42,(12,5)),(18,((64,(38,11)),(((37,((54,21),15)),((36,29),6)),((((69,58),(47,(24,(31,23)))),((25,((51,30),(26,22))),((53,(78,(17,16))),4))),((((59,(60,41)),(65,20)),(33,(32,19))),((((68,67),63),((((74,(73,72)),((76,75),71)),((77,70),((45,44),43))),((((56,55),39),((49,48),(28,27))),(((62,61),40),(52,(14,13)))))),(66,(34,((57,(50,35)),3))))))))))),1);
   tree tree_7157 [p = 0.000, P = 0.682] = [&W 0.000095] (((9,(10,(8,7))),2),((46,(42,(12,5))),(18,((64,(38,11)),(((37,((54,21),15)),((36,29),6)),(((24,(31,23)),(58,(69,(47,((25,((51,30),(26,22))),((53,(78,(17,16))),4)))))),(((65,20),((59,(60,41)),(33,(32,19)))),((67,(68,63)),(((((74,(73,72)),((76,75),71)),((77,70),((45,44),43))),((((62,61),40),(39,((49,48),(28,27)))),(((56,55),52),(14,13)))),(66,(34,((57,(50,35)),3))))))))))),1);
   tree tree_7158 [p = 0.000, P = 0.682] = [&W 0.000095] (((9,(10,(8,7))),2),((46,(42,(12,5))),(18,((64,(38,11)),(((37,((54,21),15)),((36,29),6)),((((69,58),(47,(24,(31,23)))),((25,((51,30),(26,22))),((53,(78,(17,16))),4))),((20,((65,(59,(60,41))),(33,(32,19)))),(((68,67),63),(((((74,(73,72)),((76,75),71)),(70,(77,((45,44),43)))),((((56,55),39),((49,48),(28,27))),(((62,61),40),(52,(14,13))))),(66,(34,((57,(50,35)),3))))))))))),1);
   tree tree_7159 [p = 0.000, P = 0.682] = [&W 0.000095] (((9,(10,(8,7))),2),((46,(42,(12,5))),(18,((64,(38,11)),((((37,(54,21)),15),((36,29),6)),((58,(69,((47,((31,24),23)),((25,((51,30),(26,22))),((53,(78,(17,16))),4))))),(((65,(59,(60,41))),(20,(32,(33,19)))),((67,(68,63)),(((((74,(73,72)),((76,75),71)),((77,70),((45,44),43))),(((((62,61),40),39),((49,48),(28,27))),((56,55),(52,(14,13))))),(66,(34,((57,(50,35)),3))))))))))),1);
   tree tree_7160 [p = 0.000, P = 0.682] = [&W 0.000095] (((9,(10,(8,7))),2),((18,(46,(42,(12,5)))),(64,((38,11),((((37,(54,21)),15),(20,((36,29),6))),((((58,(69,47)),(31,(24,23))),((25,((51,30),(26,22))),((53,(78,(17,16))),4))),(((65,(59,(60,41))),(33,(32,19))),(((68,(67,63)),((((74,(73,72)),((76,75),71)),((77,70),((45,44),43))),((56,55),((39,(((62,61),40),((49,48),(28,27)))),(52,(14,13)))))),(66,(34,((57,(50,35)),3)))))))))),1);
   tree tree_7161 [p = 0.000, P = 0.682] = [&W 0.000095] (((9,(10,(8,7))),2),((18,(46,(42,(12,5)))),((64,(38,11)),((37,(((54,21),15),(20,((36,29),6)))),((69,((47,((31,24),23)),(58,((25,(26,((51,30),22))),((53,(78,(17,16))),4))))),(((65,(59,(60,41))),(32,(33,19))),((67,63),(((((74,(73,72)),((76,75),71)),((77,70),((45,44),43))),(((((62,61),40),39),((49,48),(28,27))),((56,55),(52,(14,13))))),(68,(66,((57,(50,35)),(34,3))))))))))),1);
   tree tree_7162 [p = 0.000, P = 0.682] = [&W 0.000095] (((9,(10,(8,7))),2),((18,(46,(42,(12,5)))),((64,(38,11)),(((37,((54,21),15)),(20,((36,29),6))),((58,((69,(47,(24,(31,23)))),((25,((51,30),(26,22))),((53,(78,(17,16))),4)))),(((65,(59,(60,41))),(33,(32,19))),((67,(68,63)),(((((74,(73,72)),((76,75),71)),((77,70),((45,44),43))),((((56,55),39),(((62,61),40),((49,48),(28,27)))),(52,(14,13)))),(66,(34,((57,(50,35)),3)))))))))),1);
   tree tree_7163 [p = 0.000, P = 0.682] = [&W 0.000095] (((9,(10,(8,7))),2),((46,(42,(12,5))),(18,(64,((38,11),((((37,(54,21)),15),((36,29),6)),((((47,(24,(31,23))),(58,(69,20))),((25,((51,30),(26,22))),((53,(78,(17,16))),4))),(((59,(60,41)),(65,(33,(32,19)))),((67,(68,63)),((((((76,75),(74,(73,72))),71),((77,70),((45,44),43))),(52,((((56,55),39),(((62,61),40),((49,48),(28,27)))),(14,13)))),(66,(34,((57,(50,35)),3)))))))))))),1);
   tree tree_7164 [p = 0.000, P = 0.682] = [&W 0.000095] (((9,(10,(8,7))),2),((18,(46,(42,(12,5)))),((64,(38,11)),(((37,((54,21),15)),(20,((36,29),6))),((((69,58),(47,(24,(31,23)))),((25,((51,30),(26,22))),((53,(78,(17,16))),4))),(((65,(59,(60,41))),(32,(33,19))),((67,63),(((((76,75),((74,(73,72)),71)),(70,(77,((45,44),43)))),(((((62,61),40),((56,55),39)),((49,48),(28,27))),(52,(14,13)))),(68,(66,(34,((57,(50,35)),3))))))))))),1);
   tree tree_7165 [p = 0.000, P = 0.682] = [&W 0.000095] (((9,(10,(8,7))),2),(18,((46,(42,(12,5))),(64,((38,11),(((37,((54,21),15)),((36,29),6)),(20,((69,((47,((31,24),23)),(58,((25,((51,30),(26,22))),((53,(78,(17,16))),4))))),(((65,((60,59),41)),(33,(32,19))),(((67,(68,63)),((((76,75),((74,(73,72)),71)),((77,70),((45,44),43))),(((56,55),(39,(((62,61),40),((49,48),(28,27))))),(52,(14,13))))),(66,(34,((57,(50,35)),3)))))))))))),1);
   tree tree_7166 [p = 0.000, P = 0.683] = [&W 0.000095] (((9,(10,(8,7))),2),(46,((42,(12,5)),(18,(6,((37,((54,21),15)),(((36,29),(64,(38,11))),((((69,58),(47,((31,24),23))),((25,((51,30),(26,22))),((53,(78,(17,16))),4))),((((59,(60,41)),(65,20)),(33,(32,19))),((67,(68,63)),(((((74,(73,72)),((76,75),71)),((77,70),((45,44),43))),(((((62,61),40),((56,55),39)),((49,48),(28,27))),(52,(14,13)))),(66,((57,(50,35)),(34,3))))))))))))),1);
   tree tree_7167 [p = 0.000, P = 0.683] = [&W 0.000095] (((9,(10,(8,7))),2),((46,(42,(12,5))),(18,((64,(38,11)),((20,((37,((54,21),15)),((36,29),6))),((((69,58),(47,((31,24),23))),((25,(((51,30),26),22)),((53,(78,(17,16))),4))),(((65,(59,(60,41))),(33,(32,19))),(((67,(68,63)),((((74,(73,72)),((76,75),71)),((77,70),((45,44),43))),(52,(((56,55),(((62,61),40),(39,((49,48),(28,27))))),(14,13))))),(66,(34,((57,(50,35)),3)))))))))),1);
   tree tree_7168 [p = 0.000, P = 0.683] = [&W 0.000095] (((9,(10,(8,7))),2),((18,(46,(42,(12,5)))),((64,(38,11)),((37,(((54,21),15),(((36,29),20),6))),((69,((24,(31,23)),(47,(58,((25,(26,((51,30),22))),((53,(78,(17,16))),4)))))),(((65,(59,(60,41))),(33,(32,19))),((67,(68,63)),((((((76,75),(74,(73,72))),71),(70,(77,((45,44),43)))),(((((62,61),40),39),((49,48),(28,27))),((56,55),(52,(14,13))))),(66,(34,((57,(50,35)),3)))))))))),1);
   tree tree_7169 [p = 0.000, P = 0.683] = [&W 0.000095] (((9,(10,(8,7))),2),((18,(46,(42,(12,5)))),((64,(38,11)),((37,(((36,29),15),(20,((54,21),6)))),((((69,58),(47,((31,24),23))),((25,(51,(30,(26,22)))),((53,(78,(17,16))),4))),(((65,(59,(60,41))),(33,(32,19))),(((67,(68,63)),((((74,(73,72)),((76,75),71)),((77,70),((45,44),43))),(((56,55),((((62,61),40),39),((49,48),(28,27)))),(52,(14,13))))),(66,(34,((57,(50,35)),3))))))))),1);
   tree tree_7170 [p = 0.000, P = 0.683] = [&W 0.000095] (((9,(10,(8,7))),2),((46,(42,(12,5))),(18,((64,(38,11)),((37,(20,(((54,21),15),((36,29),6)))),(((69,58),((47,((31,24),23)),((25,((51,30),(26,22))),((53,(78,(17,16))),4)))),(((59,(60,41)),(65,(33,(32,19)))),(((67,(68,63)),((((74,(73,72)),((76,75),71)),((77,70),((45,44),43))),(((56,55),(((62,61),40),(39,((49,48),(28,27))))),(52,(14,13))))),(66,(34,((57,(50,35)),3)))))))))),1);
   tree tree_7171 [p = 0.000, P = 0.683] = [&W 0.000095] (((9,(10,(8,7))),2),(46,((42,(12,5)),(18,((64,(38,11)),(((37,20),(((54,21),15),((36,29),6))),((((58,47),(24,(31,23))),(69,((25,((51,30),(26,22))),((53,(78,(17,16))),4)))),(((65,(59,(60,41))),(33,(32,19))),((67,(68,63)),(((((76,75),((74,(73,72)),71)),((77,70),((45,44),43))),((52,((((62,61),40),((56,55),39)),((49,48),(28,27)))),(14,13))),(66,(34,((57,(50,35)),3)))))))))))),1);
   tree tree_7172 [p = 0.000, P = 0.683] = [&W 0.000095] (((9,(10,(8,7))),2),((46,(42,(12,5))),(18,((64,(38,11)),((((54,21),(37,15)),((36,29),6)),(((((69,58),47),((31,24),23)),((25,(26,(51,(30,22)))),((53,(78,(17,16))),4))),(((59,(60,41)),((65,20),(33,(32,19)))),((67,(68,63)),(((((74,(73,72)),((76,75),71)),((77,70),((45,44),43))),(((56,55),(((62,61),40),(39,((49,48),(28,27))))),(52,(14,13)))),(66,((57,(50,35)),(34,3))))))))))),1);
   tree tree_7173 [p = 0.000, P = 0.683] = [&W 0.000095] (((9,(10,(8,7))),2),((46,(42,(12,5))),(18,((64,(38,11)),(((37,((54,21),15)),((36,29),6)),((((69,58),(47,(24,(31,23)))),((25,((51,30),(26,22))),((53,(78,(17,16))),4))),((((59,(60,41)),(65,20)),(33,(32,19))),(((67,(68,63)),((((74,(73,72)),((76,75),71)),(70,(77,((45,44),43)))),((39,(((62,61),40),((49,48),(28,27)))),((56,55),(52,(14,13)))))),(66,((57,(50,35)),(34,3)))))))))),1);
   tree tree_7174 [p = 0.000, P = 0.683] = [&W 0.000095] (((9,(10,(8,7))),2),((46,(42,(12,5))),(18,((64,(38,11)),((((54,21),(37,15)),((36,29),6)),(((69,((58,47),(24,(31,23)))),((25,((51,30),(26,22))),((53,(78,(17,16))),4))),((((59,(60,41)),(65,20)),((33,32),19)),((67,63),(((((74,(73,72)),((76,75),71)),((77,70),((45,44),43))),(((((62,61),40),((56,55),39)),((49,48),(28,27))),(52,(14,13)))),(68,(66,(34,((57,(50,35)),3)))))))))))),1);
   tree tree_7175 [p = 0.000, P = 0.683] = [&W 0.000095] (((9,(10,(8,7))),2),(46,((42,(12,5)),(18,((64,(38,11)),(((37,((54,21),15)),((36,29),6)),((((47,(24,(31,23))),(69,(58,20))),((25,((51,30),(26,22))),(53,((78,(17,16)),4)))),(((65,(59,(60,41))),(33,(32,19))),(((67,(68,63)),(((((76,75),(74,(73,72))),71),(70,(77,((45,44),43)))),(((56,55),(((62,61),40),(39,((49,48),(28,27))))),(52,(14,13))))),(66,((57,(50,35)),(34,3))))))))))),1);
   tree tree_7176 [p = 0.000, P = 0.683] = [&W 0.000095] (((9,(10,(8,7))),2),((46,(42,(12,5))),(18,((64,(38,11)),((37,(((36,29),15),((54,21),6))),((47,((69,58),((31,(24,23)),((25,((51,30),(26,22))),((53,(78,(17,16))),4))))),(20,(((65,(60,(59,41))),(33,(32,19))),(((67,(68,63)),((((74,(73,72)),((76,75),71)),((77,70),((45,44),43))),(52,(((56,55),((((62,61),40),39),((49,48),(28,27)))),(14,13))))),(66,(34,((57,(50,35)),3))))))))))),1);
   tree tree_7177 [p = 0.000, P = 0.684] = [&W 0.000095] (((9,(10,(8,7))),2),((46,(42,(12,5))),(18,((64,(38,11)),((37,(((54,21),15),((36,29),6))),(((47,((31,24),23)),((58,(69,20)),(((25,(((51,30),26),22)),(53,(78,(17,16)))),4))),(((65,(59,(60,41))),(33,(32,19))),((67,(68,63)),(((((76,75),((74,(73,72)),71)),((77,70),((45,44),43))),(((((62,61),40),((56,55),39)),((49,48),(28,27))),(52,(14,13)))),(66,(34,((57,(50,35)),3))))))))))),1);
   tree tree_7178 [p = 0.000, P = 0.684] = [&W 0.000095] (((9,(10,(8,7))),2),(46,(((42,12),5),(18,((64,(38,11)),((37,(((36,29),15),((54,21),6))),(((69,20),(58,((47,(31,(24,23))),((25,((51,30),(26,22))),((53,(78,(17,16))),4))))),(((65,(60,(59,41))),(33,(32,19))),(((67,(68,63)),((((74,(73,72)),((76,75),71)),((77,70),((45,44),43))),((56,55),(((((62,61),40),39),((49,48),(28,27))),(52,(14,13)))))),(66,(34,((57,(50,35)),3))))))))))),1);
   tree tree_7179 [p = 0.000, P = 0.684] = [&W 0.000095] (((9,(10,(8,7))),2),(46,((42,(12,5)),(18,((64,(38,11)),((37,(((36,29),15),((54,21),6))),(((69,(58,20)),(47,((31,(24,23)),((25,((51,30),(26,22))),((53,(78,(17,16))),4))))),(((65,(59,(60,41))),(33,(32,19))),(((67,(68,63)),((((74,(73,72)),((76,75),71)),(77,(70,((45,44),43)))),((56,55),((39,(((62,61),40),((49,48),(28,27)))),(52,(14,13)))))),(66,(34,((57,(50,35)),3))))))))))),1);
   tree tree_7180 [p = 0.000, P = 0.684] = [&W 0.000095] (((9,(10,(8,7))),2),((18,(46,(42,(12,5)))),(6,(20,((37,((54,21),15)),(((36,29),(64,(38,11))),((((69,58),(47,((31,24),23))),((25,((51,30),(26,22))),((53,(78,(17,16))),4))),(((59,(60,41)),(65,(33,(32,19)))),(((67,(68,63)),((((76,75),((74,(73,72)),71)),(70,(77,((45,44),43)))),((56,55),(((((62,61),40),39),((49,48),(28,27))),(52,(14,13)))))),(66,(34,((57,(50,35)),3))))))))))),1);
   tree tree_7181 [p = 0.000, P = 0.684] = [&W 0.000095] (((9,(10,(8,7))),2),((18,(46,(42,(12,5)))),(6,(20,(((37,(54,21)),15),(((36,29),(64,(38,11))),((((69,58),(47,(24,(31,23)))),((25,((51,30),(26,22))),((53,(78,(17,16))),4))),(((65,(59,(60,41))),(33,(32,19))),(((68,67),63),(((((74,(73,72)),((76,75),71)),((77,70),((45,44),43))),(((((62,61),40),39),((49,48),(28,27))),((56,55),(52,(14,13))))),(66,(34,((57,(50,35)),3)))))))))))),1);
   tree tree_7182 [p = 0.000, P = 0.684] = [&W 0.000095] (((9,(10,(8,7))),2),((18,(46,(42,(12,5)))),(6,((37,((54,21),15)),((((36,29),20),(64,(38,11))),((((69,58),(47,((31,24),23))),((25,((51,30),(26,22))),((53,(78,(17,16))),4))),(((65,(60,(59,41))),(33,(32,19))),(((67,(68,63)),((((76,75),((74,(73,72)),71)),((77,70),((45,44),43))),(((((62,61),40),39),((49,48),(28,27))),((56,55),(52,(14,13)))))),(66,(34,((57,(50,35)),3)))))))))),1);
   tree tree_7183 [p = 0.000, P = 0.684] = [&W 0.000095] (((9,(10,(8,7))),2),((18,(46,(42,(12,5)))),(6,((37,((54,21),15)),(((36,29),(64,(38,11))),(20,(((69,(47,(24,(31,23)))),(58,((25,((51,30),(26,22))),((53,(78,(17,16))),4)))),(((65,(59,(60,41))),((33,32),19)),(((68,67),63),(((((74,(73,72)),((76,75),71)),((77,70),((45,44),43))),(((((56,55),((62,61),40)),39),((49,48),(28,27))),(52,(14,13)))),(66,(34,((57,(50,35)),3)))))))))))),1);
   tree tree_7184 [p = 0.000, P = 0.684] = [&W 0.000095] (((9,(10,(8,7))),2),((18,(46,(42,(12,5)))),(6,(((54,21),(37,15)),(((36,29),(64,(38,11))),((((69,58),(47,(31,(24,23)))),((25,((51,30),(26,22))),((53,(78,(17,16))),4))),((20,((59,(60,41)),(65,(33,(32,19))))),((67,(68,63)),(((((76,75),((74,(73,72)),71)),((77,70),((45,44),43))),((((56,55),39),((49,48),(28,27))),(((62,61),40),(52,(14,13))))),(66,(34,((57,(50,35)),3))))))))))),1);
   tree tree_7185 [p = 0.000, P = 0.684] = [&W 0.000095] (((9,(10,(8,7))),2),(18,((46,(42,(12,5))),((64,(38,11)),((37,((((36,29),20),15),((54,21),6))),((((58,47),((31,24),23)),(69,((25,((51,30),(26,22))),((53,(78,(17,16))),4)))),(((65,(59,(60,41))),(33,(32,19))),((67,(68,63)),(((((74,(73,72)),((76,75),71)),((77,70),((45,44),43))),((((62,61),40),(39,((49,48),(28,27)))),((56,55),(52,(14,13))))),(66,(34,((57,(50,35)),3))))))))))),1);
   tree tree_7186 [p = 0.000, P = 0.684] = [&W 0.000095] (((9,(10,(8,7))),2),(18,((46,(42,(12,5))),((64,(38,11)),(((37,((54,21),15)),((36,29),6)),(((69,(47,(24,(31,23)))),(58,((53,(78,(17,16))),((25,((51,30),(26,22))),4)))),((((59,(60,41)),(65,20)),(32,(33,19))),((((68,67),63),((((74,(73,72)),((76,75),71)),((77,70),((45,44),43))),((52,((((62,61),40),((56,55),39)),((49,48),(28,27)))),(14,13)))),(66,((57,(50,35)),(34,3)))))))))),1);
   tree tree_7187 [p = 0.000, P = 0.685] = [&W 0.000095] (((9,(10,(8,7))),2),(18,((46,(42,(12,5))),((64,(38,11)),((37,(((36,29),15),(((54,21),20),6))),((((58,47),((31,24),23)),(69,((25,((51,30),(26,22))),((53,(78,(17,16))),4)))),(((65,(59,(60,41))),(33,(32,19))),((67,((((74,(73,72)),((76,75),71)),((77,70),((45,44),43))),((56,55),((((62,61),40),(39,((49,48),(28,27)))),(52,(14,13)))))),(63,((68,66),(34,((57,(50,35)),3))))))))))),1);
   tree tree_7188 [p = 0.000, P = 0.685] = [&W 0.000095] (((9,(10,(8,7))),2),((18,(46,(42,(12,5)))),(6,((37,((54,21),15)),(((36,29),(64,(38,11))),((((69,58),20),((47,(24,(31,23))),((25,(26,((51,30),22))),((53,(78,(17,16))),4)))),(((65,(59,(60,41))),(33,(32,19))),((67,(68,63)),(((((74,(73,72)),((76,75),71)),((77,70),((45,44),43))),((((56,55),39),((49,48),(28,27))),((52,((62,61),40)),(14,13)))),(66,(34,((57,(50,35)),3))))))))))),1);
   tree tree_7189 [p = 0.000, P = 0.685] = [&W 0.000095] (((9,(10,(8,7))),2),(18,((46,(42,(12,5))),((64,(38,11)),(((37,((54,21),15)),(((36,29),20),6)),(((58,(47,(31,(24,23)))),(69,(((25,(51,(26,(30,22)))),(53,(78,(17,16)))),4))),(((65,(59,(60,41))),(33,(32,19))),(((67,(68,63)),((((74,(73,72)),((76,75),71)),((77,70),((45,44),43))),(((56,55),((((62,61),40),39),((49,48),(28,27)))),(52,(14,13))))),(66,(34,((57,(50,35)),3)))))))))),1);
   tree tree_7190 [p = 0.000, P = 0.685] = [&W 0.000095] (((9,(10,(8,7))),2),(46,((42,(12,5)),(18,(6,((37,((54,21),15)),(((36,29),(64,(38,11))),((((69,58),(47,(24,(31,23)))),((25,((51,30),(26,22))),((53,(78,(17,16))),4))),(20,(((65,(59,(60,41))),(33,(32,19))),(((67,(68,63)),((((74,(73,72)),((76,75),71)),((77,70),((45,44),43))),((56,55),(((((62,61),40),39),((49,48),(28,27))),(52,(14,13)))))),(66,(34,((57,(50,35)),3))))))))))))),1);
   tree tree_7191 [p = 0.000, P = 0.685] = [&W 0.000095] (((9,(10,(8,7))),2),(46,((42,(12,5)),(18,(6,(((54,21),(37,15)),(((36,29),(64,(38,11))),((((58,47),(69,((31,24),23))),((25,((51,30),(26,22))),((53,(78,(17,16))),4))),(20,(((65,(59,(60,41))),(33,(32,19))),(((67,(68,63)),((((74,(73,72)),((76,75),71)),((77,70),((45,44),43))),(((56,55),(((62,61),40),(39,((49,48),(28,27))))),(52,(14,13))))),(66,(34,((57,(50,35)),3))))))))))))),1);
   tree tree_7192 [p = 0.000, P = 0.685] = [&W 0.000095] (((9,(10,(8,7))),2),(46,((42,(12,5)),(18,(6,(20,((37,((54,21),15)),(((36,29),(64,(38,11))),((((69,47),((31,24),23)),(58,((25,((51,30),(26,22))),((53,(78,(17,16))),4)))),(((65,(60,(59,41))),(33,(32,19))),(((67,(68,63)),((((74,(73,72)),((76,75),71)),((77,70),((45,44),43))),(52,(((((62,61),40),39),((49,48),(28,27))),((56,55),(14,13)))))),(66,(34,((57,(50,35)),3))))))))))))),1);
   tree tree_7193 [p = 0.000, P = 0.685] = [&W 0.000095] (((9,(10,(8,7))),2),((46,(42,(12,5))),(18,(6,((37,((54,21),15)),(((36,29),(64,(38,11))),(((47,(((31,24),23),(58,(69,20)))),((25,((51,30),(26,22))),((53,(78,(17,16))),4))),(((65,(59,(60,41))),(33,(32,19))),(((67,(68,63)),((((74,(73,72)),((76,75),71)),((77,70),((45,44),43))),(((56,55),(39,((49,48),(28,27)))),((52,((62,61),40)),(14,13))))),(66,(34,((57,(50,35)),3))))))))))),1);
   tree tree_7194 [p = 0.000, P = 0.685] = [&W 0.000095] (((9,(10,(8,7))),2),(46,((42,(12,5)),(18,(6,(((54,21),(37,15)),(((36,29),(64,(38,11))),(((58,(69,20)),((47,(31,(24,23))),((25,(((51,30),26),22)),((53,(78,(17,16))),4)))),(((65,(59,(60,41))),((33,32),19)),((67,63),(((((74,(73,72)),((76,75),71)),((77,70),((45,44),43))),((((56,55),39),((49,48),(28,27))),(((62,61),40),(52,(14,13))))),(68,(66,(34,((57,(50,35)),3)))))))))))))),1);
   tree tree_7195 [p = 0.000, P = 0.685] = [&W 0.000095] (((9,(10,(8,7))),2),((18,(46,(42,(12,5)))),(6,(((37,20),((54,21),15)),(((36,29),(64,(38,11))),(((69,((58,47),((31,24),23))),((25,((51,30),(26,22))),((53,(78,(17,16))),4))),(((65,(59,(60,41))),(33,(32,19))),(((68,67),63),(((((74,(73,72)),((76,75),71)),((77,70),((45,44),43))),((56,55),(((((62,61),40),39),((49,48),(28,27))),(52,(14,13))))),(66,(34,((57,(50,35)),3))))))))))),1);
   tree tree_7196 [p = 0.000, P = 0.685] = [&W 0.000095] (((9,(10,(8,7))),2),((18,(46,(42,(12,5)))),(6,((37,((54,21),15)),(((36,29),(64,(38,11))),((((69,58),(47,((31,24),23))),((53,(78,(17,16))),((25,(((51,30),26),22)),4))),(((65,(59,(60,41))),(20,(33,(32,19)))),((67,(68,63)),(((((74,(73,72)),((76,75),71)),((77,70),((45,44),43))),(((((62,61),40),39),((49,48),(28,27))),((56,55),(52,(14,13))))),(66,(34,((57,(50,35)),3))))))))))),1);
   tree tree_7197 [p = 0.000, P = 0.685] = [&W 0.000095] (((9,(10,(8,7))),2),((46,(42,(12,5))),(18,(6,((37,((54,21),15)),(((36,29),(64,(38,11))),(((47,((69,58),(31,(24,23)))),((25,((51,30),(26,22))),((53,(78,(17,16))),4))),(((65,(59,(60,41))),(20,(33,(32,19)))),((67,(68,63)),(((((74,(73,72)),((76,75),71)),((77,70),((45,44),43))),((((62,61),40),(39,((49,48),(28,27)))),((56,55),(52,(14,13))))),(66,(34,((57,(50,35)),3)))))))))))),1);
   tree tree_7198 [p = 0.000, P = 0.686] = [&W 0.000095] (((9,(10,(8,7))),2),(46,((42,(12,5)),(18,(6,((37,((54,21),15)),(((36,29),(64,(38,11))),((20,(((69,58),(47,((31,24),23))),((25,((51,30),(26,22))),((53,(78,(17,16))),4)))),(((65,(59,(60,41))),(33,(32,19))),((67,(68,63)),(((((74,(73,72)),((76,75),71)),((77,70),((45,44),43))),((56,55),(((((62,61),40),39),((49,48),(28,27))),(52,(14,13))))),(66,(34,((57,(50,35)),3))))))))))))),1);
   tree tree_7199 [p = 0.000, P = 0.686] = [&W 0.000095] (((9,(10,(8,7))),2),(46,((42,(12,5)),(18,(6,(((54,21),(37,15)),(20,(((36,29),(64,(38,11))),((((69,58),(47,((31,24),23))),((25,((51,30),(26,22))),((53,(78,(17,16))),4))),(((65,(59,(60,41))),(33,(32,19))),((67,((68,63),((((74,(73,72)),((76,75),71)),((77,70),((45,44),43))),((56,55),((52,((((62,61),40),39),((49,48),(28,27)))),(14,13)))))),(66,(34,((57,(50,35)),3))))))))))))),1);
   tree tree_7200 [p = 0.000, P = 0.686] = [&W 0.000095] (((9,(10,(8,7))),2),(18,((46,(42,(12,5))),((64,(38,11)),(((37,((54,21),15)),((36,29),6)),(((69,(47,(24,(31,23)))),(58,((25,((51,30),(26,22))),((53,(78,(17,16))),4)))),(((65,(59,(60,41))),(20,(33,(32,19)))),((67,63),(((((74,(73,72)),((76,75),71)),((77,70),((45,44),43))),(((((62,61),40),((56,55),39)),((49,48),(28,27))),(52,(14,13)))),(68,(66,((57,(50,35)),(34,3)))))))))))),1);
   tree tree_7201 [p = 0.000, P = 0.686] = [&W 0.000095] (((9,(10,(8,7))),2),((46,(42,(12,5))),(18,((64,(38,11)),(((37,((54,21),15)),(20,((36,29),6))),(((((69,58),47),((31,24),23)),((25,(((51,30),26),22)),((53,(78,(17,16))),4))),(((65,(60,(59,41))),(33,(32,19))),(((67,(68,63)),((((74,(73,72)),((76,75),71)),((77,70),((45,44),43))),((56,55),((((62,61),40),(39,((49,48),(28,27)))),(52,(14,13)))))),(66,(34,((57,(50,35)),3)))))))))),1);
   tree tree_7202 [p = 0.000, P = 0.686] = [&W 0.000095] (((9,(10,(8,7))),2),((46,(42,(12,5))),(18,((64,(38,11)),((37,(((36,29),15),((54,21),6))),(((58,47),((24,(31,23)),(69,((25,((51,30),(26,22))),((53,(78,(17,16))),4))))),((20,((65,(60,(59,41))),(33,(32,19)))),((67,63),(((((74,(73,72)),((76,75),71)),(70,(77,((45,44),43)))),(((56,55),(((62,61),40),(39,((49,48),(28,27))))),(52,(14,13)))),(68,(66,((57,(50,35)),(34,3)))))))))))),1);
   tree tree_7203 [p = 0.000, P = 0.686] = [&W 0.000095] (((9,(10,(8,7))),2),(46,((42,(12,5)),(18,((64,(38,11)),((37,(((36,29),(20,15)),((54,21),6))),((((69,58),(47,(31,(24,23)))),((25,((51,30),(26,22))),((53,(78,(17,16))),4))),(((59,(60,41)),(65,(33,(32,19)))),((67,(68,63)),((((((76,75),(74,(73,72))),71),((77,70),((45,44),43))),((((62,61),40),(39,((49,48),(28,27)))),((56,55),(52,(14,13))))),(66,(34,((57,(50,35)),3)))))))))))),1);
   tree tree_7204 [p = 0.000, P = 0.686] = [&W 0.000095] (((9,(10,(8,7))),2),((46,(42,(12,5))),(18,((64,(38,11)),((37,((((36,29),20),15),((54,21),6))),((((69,58),(47,((31,24),23))),((25,((51,30),(26,22))),((53,(78,(17,16))),4))),(((65,(59,(60,41))),(33,(32,19))),(63,(67,(((((74,(73,72)),((76,75),71)),((77,70),((45,44),43))),(52,(((56,55),((((62,61),40),39),((49,48),(28,27)))),(14,13)))),((68,66),(34,((57,(50,35)),3)))))))))))),1);
   tree tree_7205 [p = 0.000, P = 0.686] = [&W 0.000095] (((9,(10,(8,7))),2),(46,((42,(12,5)),(18,((64,(38,11)),((37,(((36,29),(20,15)),((54,21),6))),((((69,58),(47,(24,(31,23)))),((25,((51,30),(26,22))),((53,(78,(17,16))),4))),(((59,(60,41)),(65,(33,(32,19)))),(67,(63,(68,(((((74,(73,72)),((76,75),71)),(77,(70,((45,44),43)))),((((62,61),40),(39,((49,48),(28,27)))),((56,55),(52,(14,13))))),(66,(((57,(50,35)),34),3))))))))))))),1);
   tree tree_7206 [p = 0.000, P = 0.686] = [&W 0.000095] (((9,(10,(8,7))),2),((46,(42,(12,5))),(18,((64,(38,11)),((37,(((36,29),15),((54,21),6))),((69,((47,(24,(31,23))),(58,((25,((51,30),(26,22))),((53,(78,(17,16))),4))))),((((59,(60,41)),(65,20)),(33,(32,19))),(((67,(68,63)),((((74,(73,72)),((76,75),71)),((77,70),((45,44),43))),((((62,61),40),(39,((49,48),(28,27)))),((56,55),(52,(14,13)))))),(66,(34,((57,(50,35)),3)))))))))),1);
   tree tree_7207 [p = 0.000, P = 0.686] = [&W 0.000095] (((9,(10,(8,7))),2),(46,((42,(12,5)),(18,((64,(38,11)),(((37,((54,21),15)),((36,29),6)),(((69,(47,(24,(31,23)))),(58,((25,(26,((51,30),22))),((53,(78,(17,16))),4)))),(((59,(60,41)),((65,20),(33,(32,19)))),(63,(67,(((((74,(73,72)),((76,75),71)),(70,(77,((45,44),43)))),(((56,55),(39,(((62,61),40),((49,48),(28,27))))),(52,(14,13)))),(68,(66,(34,((57,(50,35)),3)))))))))))))),1);
   tree tree_7208 [p = 0.000, P = 0.687] = [&W 0.000095] (((9,(10,(8,7))),2),(46,((42,(12,5)),(18,((64,(38,11)),((37,(((36,29),15),((54,21),6))),(((47,((31,24),23)),((69,58),((25,((51,30),(26,22))),((53,(78,(17,16))),4)))),((((59,(60,41)),(65,20)),(33,(32,19))),(((67,(68,63)),((((74,(73,72)),((76,75),71)),(77,(70,((45,44),43)))),(52,(((56,55),((((62,61),40),39),((49,48),(28,27)))),(14,13))))),(66,(34,((57,(50,35)),3))))))))))),1);
   tree tree_7209 [p = 0.000, P = 0.687] = [&W 0.000095] (((9,(10,(8,7))),2),((46,(12,(42,5))),(18,((64,(38,11)),(((37,((54,21),15)),((36,29),6)),(((69,(58,(47,((31,24),23)))),((53,(78,(17,16))),((25,(51,(26,(30,22)))),4))),((((59,(60,41)),(65,20)),(33,(32,19))),((((68,67),63),((((76,75),((74,(73,72)),71)),((77,70),((45,44),43))),((56,55),((((62,61),40),(39,((49,48),(28,27)))),(52,(14,13)))))),(66,(34,((57,(50,35)),3)))))))))),1);
   tree tree_7210 [p = 0.000, P = 0.687] = [&W 0.000095] (((9,(10,(8,7))),2),((46,(42,(12,5))),(18,((64,(38,11)),((37,(((36,29),15),((54,21),6))),((69,(47,((31,(24,23)),(58,((25,((51,30),(26,22))),((53,(78,(17,16))),4)))))),((((59,(60,41)),(65,20)),(33,(32,19))),(((67,(68,63)),((((74,(73,72)),((76,75),71)),((77,70),((45,44),43))),(((56,55),((((62,61),40),39),((49,48),(28,27)))),(52,(14,13))))),(66,(34,((57,(50,35)),3)))))))))),1);
   tree tree_7211 [p = 0.000, P = 0.687] = [&W 0.000095] (((9,(10,(8,7))),2),((18,(46,(42,(12,5)))),(6,((37,((54,21),15)),(((36,29),(64,(38,11))),((((47,(31,(24,23))),(58,(69,20))),((25,(51,(26,(30,22)))),((53,(78,(17,16))),4))),(((65,(59,(60,41))),(33,(32,19))),((67,(68,63)),(((((74,(73,72)),((76,75),71)),((77,70),((45,44),43))),((((62,61),40),((56,55),39)),(((49,48),(28,27)),(52,(14,13))))),(66,((57,(50,35)),(34,3))))))))))),1);
   tree tree_7212 [p = 0.000, P = 0.687] = [&W 0.000095] (((9,(10,(8,7))),2),((46,(42,(12,5))),(18,(6,((37,((54,21),15)),(((36,29),(64,(38,11))),(((58,(69,(47,((31,24),23)))),((25,((51,30),(26,22))),((53,(78,(17,16))),4))),(20,(((65,(59,(60,41))),(33,(32,19))),(((68,(67,63)),((((74,(73,72)),((76,75),71)),((77,70),((45,44),43))),(((56,55),(52,((((62,61),40),39),((49,48),(28,27))))),(14,13)))),(66,(34,((57,(50,35)),3)))))))))))),1);
   tree tree_7213 [p = 0.000, P = 0.687] = [&W 0.000095] (((9,(10,(8,7))),2),(18,((46,(42,(12,5))),((64,(38,11)),((((36,29),(20,15)),(37,((54,21),6))),(((69,((31,24),23)),(47,(58,((25,((51,30),(26,22))),((53,(78,(17,16))),4))))),(((65,(59,(60,41))),(33,(32,19))),((67,63),((68,((((74,(73,72)),((76,75),71)),((77,70),((45,44),43))),(((((62,61),40),39),((49,48),(28,27))),((56,55),(52,(14,13)))))),(66,(34,((57,(50,35)),3))))))))))),1);
   tree tree_7214 [p = 0.000, P = 0.687] = [&W 0.000095] (((9,(10,(8,7))),2),(18,((46,(42,(12,5))),((64,(38,11)),(((37,((54,21),15)),((36,29),6)),((((69,58),(47,(24,(31,23)))),((25,((51,30),(26,22))),((53,(78,(17,16))),4))),((((59,(60,41)),(65,20)),(33,(32,19))),((67,63),((68,((((76,75),((74,(73,72)),71)),((77,70),((45,44),43))),(52,(((((62,61),40),((56,55),39)),((49,48),(28,27))),(14,13))))),(66,(34,((57,(50,35)),3))))))))))),1);
   tree tree_7215 [p = 0.000, P = 0.687] = [&W 0.000095] (((9,(10,(8,7))),2),(18,((46,(42,(12,5))),((64,(38,11)),(((37,((54,21),15)),((36,29),6)),(((69,(47,((31,24),23))),(58,((25,(51,(30,(26,22)))),((53,(78,(17,16))),4)))),(((65,(59,(60,41))),(20,(33,(32,19)))),((((68,67),63),((((76,75),((74,(73,72)),71)),(77,(70,((45,44),43)))),((((62,61),40),(39,((49,48),(28,27)))),((56,55),(52,(14,13)))))),(66,(34,((57,(50,35)),3)))))))))),1);
   tree tree_7216 [p = 0.000, P = 0.687] = [&W 0.000095] (((9,(10,(8,7))),2),(46,((42,(12,5)),(18,((64,(38,11)),((37,(((36,29),15),((54,21),(20,6)))),(((69,58),((47,((31,24),23)),((25,((51,30),(26,22))),((53,(78,(17,16))),4)))),(((65,(59,(60,41))),(33,(32,19))),((67,63),(((((74,(73,72)),((76,75),71)),(70,(77,((45,44),43)))),((((56,55),39),(((62,61),40),((49,48),(28,27)))),(52,(14,13)))),(66,(68,(34,((57,(50,35)),3))))))))))))),1);
   tree tree_7217 [p = 0.000, P = 0.687] = [&W 0.000095] (((9,(10,(8,7))),2),((46,(42,(12,5))),(18,((64,(38,11)),(((37,((54,21),15)),(20,((36,29),6))),((((69,58),(47,((31,24),23))),((25,((51,30),(26,22))),((53,(78,(17,16))),4))),(((65,(60,(59,41))),(33,(32,19))),((67,(68,63)),(((((76,75),((74,(73,72)),71)),(70,(77,((45,44),43)))),((((56,55),39),((49,48),(28,27))),(((62,61),40),(52,(14,13))))),(66,(34,((57,(50,35)),3))))))))))),1);
   tree tree_7218 [p = 0.000, P = 0.687] = [&W 0.000095] (((9,(10,(8,7))),2),(46,((42,(12,5)),(18,((64,(38,11)),((37,(((36,29),15),((54,21),(20,6)))),((69,((24,(31,23)),(47,(58,(((30,(51,25)),(26,22)),((53,(78,(17,16))),4)))))),(((65,(59,(60,41))),(33,(32,19))),(((67,63),((((74,(73,72)),((76,75),71)),((77,70),((45,44),43))),(((((62,61),40),39),((49,48),(28,27))),((56,55),(52,(14,13)))))),(68,(66,(34,((57,(50,35)),3)))))))))))),1);
   tree tree_7219 [p = 0.000, P = 0.688] = [&W 0.000095] (((9,(10,(8,7))),2),(18,((46,(42,(12,5))),((64,(38,11)),(20,(((37,((54,21),15)),((36,29),6)),((58,((47,(24,(31,23))),(69,((25,(30,(51,(26,22)))),((53,(78,(17,16))),4))))),(((65,(59,(60,41))),(33,(32,19))),(((67,(68,63)),((((74,(73,72)),((76,75),71)),(70,(77,((45,44),43)))),(((((62,61),40),((56,55),39)),((49,48),(28,27))),(52,(14,13))))),(66,(34,((57,(50,35)),3))))))))))),1);
   tree tree_7220 [p = 0.000, P = 0.688] = [&W 0.000095] (((9,(10,(8,7))),2),((46,(42,(12,5))),(18,((64,(38,11)),((((37,(54,21)),15),((36,29),(20,6))),(((69,((58,47),(24,(31,23)))),((25,(((51,30),26),22)),((53,(78,(17,16))),4))),(((65,(59,(60,41))),(33,(32,19))),(((67,(68,63)),((((76,75),((74,(73,72)),71)),((77,70),((45,44),43))),(((56,55),(((62,61),40),(39,((49,48),(28,27))))),(52,(14,13))))),(66,(34,((57,(50,35)),3)))))))))),1);
   tree tree_7221 [p = 0.000, P = 0.688] = [&W 0.000095] (((9,((10,8),7)),2),((18,(46,(42,(12,5)))),((64,(38,11)),(20,(((37,((54,21),15)),((36,29),6)),((((31,24),23),((58,47),(69,((25,((51,30),(26,22))),((53,(78,(17,16))),4))))),(((65,(59,(60,41))),(33,(32,19))),(((((74,(73,72)),((76,75),71)),((77,70),((45,44),43))),((56,55),(((((62,61),40),39),((49,48),(28,27))),(52,(14,13))))),((68,(67,63)),(66,(34,((57,(50,35)),3))))))))))),1);
   tree tree_7222 [p = 0.000, P = 0.688] = [&W 0.000095] (((9,((10,8),7)),2),((18,(46,(42,(12,5)))),((64,(38,11)),(20,(((37,((54,21),15)),((36,29),6)),(((((69,58),47),((31,24),23)),((25,((51,30),(26,22))),((53,(78,(17,16))),4))),(((65,(59,(60,41))),(33,(32,19))),((67,((((74,(73,72)),((76,75),71)),((77,70),((45,44),43))),(((((62,61),40),39),((49,48),(28,27))),((56,55),(52,(14,13)))))),((68,63),(66,(34,((57,(50,35)),3))))))))))),1);
   tree tree_7223 [p = 0.000, P = 0.688] = [&W 0.000095] (((9,((10,8),7)),2),((18,(46,(42,(12,5)))),((64,(38,11)),(20,((((37,(54,21)),15),((36,29),6)),(((47,((69,58),((31,24),23))),((25,((51,30),(26,22))),((53,(78,(17,16))),4))),(((65,(59,(60,41))),(33,(32,19))),((67,(68,63)),(((((76,75),((74,(73,72)),71)),((77,70),((45,44),43))),(((((62,61),40),39),((49,48),(28,27))),((56,55),(52,(14,13))))),(66,(34,((57,(50,35)),3))))))))))),1);
   tree tree_7224 [p = 0.000, P = 0.688] = [&W 0.000095] (((9,((10,8),7)),2),((46,(18,(42,(12,5)))),((64,(38,11)),(20,((((37,(54,21)),15),((36,29),6)),((((69,58),(47,((31,24),23))),((25,((51,30),(26,22))),((53,(78,(17,16))),4))),(((65,(59,(60,41))),(33,(32,19))),(((68,67),63),(((((74,(73,72)),((76,75),71)),((77,70),((45,44),43))),((56,55),(((((62,61),40),39),((49,48),(28,27))),(52,(14,13))))),(66,(34,((57,(50,35)),3))))))))))),1);
   tree tree_7225 [p = 0.000, P = 0.688] = [&W 0.000095] (((9,((10,8),7)),2),(46,((18,(42,(12,5))),((64,(38,11)),(20,(((37,((54,21),15)),((36,29),6)),((((69,58),(47,((31,24),23))),((25,((51,30),(26,22))),((53,(78,(17,16))),4))),(((65,(60,(59,41))),(33,(32,19))),(((67,(68,63)),((((76,75),((74,(73,72)),71)),((77,70),((45,44),43))),(((((62,61),40),39),((49,48),(28,27))),((56,55),(52,(14,13)))))),(66,(34,((57,(50,35)),3))))))))))),1);
   tree tree_7226 [p = 0.000, P = 0.688] = [&W 0.000095] (((9,((10,8),7)),2),((18,(46,(42,(12,5)))),((64,(38,11)),(20,((((54,21),(37,15)),((36,29),6)),(((69,((58,47),((31,24),23))),((25,((51,30),(26,22))),((53,(78,(17,16))),4))),(((65,(60,(59,41))),(33,(32,19))),((67,(68,63)),(((((74,(73,72)),((76,75),71)),((77,70),((45,44),43))),((56,55),((39,(((62,61),40),((49,48),(28,27)))),(52,(14,13))))),(66,(34,((57,(50,35)),3))))))))))),1);
   tree tree_7227 [p = 0.000, P = 0.688] = [&W 0.000095] (((9,((10,8),7)),2),((18,(46,(42,(12,5)))),(64,((38,11),(20,(((37,((54,21),15)),((36,29),6)),((((69,58),(47,((31,24),23))),((25,((51,30),(26,22))),((53,(78,(17,16))),4))),(((65,(59,(60,41))),(33,(32,19))),((67,(68,63)),(((((74,(73,72)),((76,75),71)),((77,70),((45,44),43))),(((56,55),(((62,61),40),(39,((49,48),(28,27))))),(52,(14,13)))),(66,(34,((57,(50,35)),3)))))))))))),1);
   tree tree_7228 [p = 0.000, P = 0.688] = [&W 0.000095] (((9,((10,8),7)),2),((18,(46,(42,(12,5)))),((64,(38,11)),(20,((((37,(54,21)),15),((36,29),6)),((((69,58),(47,((31,24),23))),((25,((51,30),(26,22))),(53,((78,(17,16)),4)))),(((65,(59,(60,41))),(33,(32,19))),(((68,67),63),(((((74,(73,72)),((76,75),71)),(77,(70,((45,44),43)))),(((((62,61),40),39),((49,48),(28,27))),((56,55),(52,(14,13))))),(66,(34,((57,(50,35)),3))))))))))),1);
   tree tree_7229 [p = 0.000, P = 0.688] = [&W 0.000095] (((9,((10,8),7)),2),((18,(46,(42,(12,5)))),((64,(38,11)),(20,(((37,((54,21),15)),((36,29),6)),((((69,58),(47,((31,24),23))),((25,((51,30),(26,22))),((53,(78,(17,16))),4))),(((65,(59,(60,41))),(33,(32,19))),((67,(68,63)),(((((74,(73,72)),((76,75),71)),(70,(77,((45,44),43)))),(((((62,61),40),((56,55),39)),((49,48),(28,27))),(52,(14,13)))),(66,(34,((57,(50,35)),3))))))))))),1);
   tree tree_7230 [p = 0.000, P = 0.689] = [&W 0.000095] (((9,((10,8),7)),2),((18,(46,(42,(12,5)))),((64,(38,11)),(20,(((37,((54,21),15)),((36,29),6)),(((69,((58,47),((31,24),23))),((25,(51,(30,(26,22)))),((53,(78,(17,16))),4))),(((65,(59,(60,41))),(33,(32,19))),(((67,(68,63)),((((74,(73,72)),((76,75),71)),((77,70),((45,44),43))),(((((62,61),40),((56,55),39)),((49,48),(28,27))),(52,(14,13))))),(66,(34,((57,(50,35)),3)))))))))),1);
   tree tree_7231 [p = 0.000, P = 0.689] = [&W 0.000095] (((9,((10,8),7)),2),((18,(46,(42,(12,5)))),((64,(38,11)),(20,(((37,((54,21),15)),((36,29),6)),(((69,(47,(31,(24,23)))),(58,((25,(51,(26,(30,22)))),((53,(78,(17,16))),4)))),((65,((59,(60,41)),(33,(32,19)))),(((67,(68,63)),(((((76,75),(74,(73,72))),71),(70,(77,((45,44),43)))),((52,((56,55),(39,(((62,61),40),((49,48),(28,27)))))),(14,13)))),(66,(34,((57,(50,35)),3)))))))))),1);
   tree tree_7232 [p = 0.000, P = 0.689] = [&W 0.000095] (((9,((10,8),7)),2),((18,(46,(42,(12,5)))),((64,(38,11)),(20,((((37,(54,21)),15),((36,29),6)),((((69,58),(47,((31,24),23))),((53,(78,(17,16))),((25,(51,(30,(26,22)))),4))),(((65,(60,(59,41))),(33,(32,19))),((((68,67),63),((((74,(73,72)),((76,75),71)),(77,(70,((45,44),43)))),((((56,55),39),((49,48),(28,27))),(((62,61),40),(52,(14,13)))))),(66,((57,(50,35)),(34,3)))))))))),1);
   tree tree_7233 [p = 0.000, P = 0.689] = [&W 0.000095] (((9,((10,8),7)),2),((18,(46,(42,(12,5)))),((64,(38,11)),(20,(((37,((54,21),15)),((36,29),6)),((((69,58),(47,(31,(24,23)))),((25,(51,(26,(30,22)))),((53,(78,(17,16))),4))),(((65,(59,(60,41))),(33,(32,19))),(((67,(68,63)),((((74,(73,72)),((76,75),71)),(70,(77,((45,44),43)))),((56,55),(((((62,61),40),39),((49,48),(28,27))),(52,(14,13)))))),(66,(34,((57,(50,35)),3)))))))))),1);
   tree tree_7234 [p = 0.000, P = 0.689] = [&W 0.000095] (((9,((10,8),7)),2),((18,(46,(42,(12,5)))),(64,((38,11),((37,20),((((36,29),15),((54,21),6)),(((69,((31,24),23)),(47,(58,((25,((51,30),(26,22))),((53,(78,(17,16))),4))))),(((65,(59,(60,41))),(33,(32,19))),((67,(68,63)),(((((74,(73,72)),((76,75),71)),((77,70),((45,44),43))),(((56,55),(52,((((62,61),40),39),((49,48),(28,27))))),(14,13))),(66,(34,((57,(50,35)),3)))))))))))),1);
   tree tree_7235 [p = 0.000, P = 0.689] = [&W 0.000095] (((9,((10,8),7)),2),((18,(46,(42,(12,5)))),(64,((38,11),(((37,((54,21),15)),((36,29),6)),(20,((((69,58),(47,(31,(24,23)))),((25,((51,30),(26,22))),((53,(78,(17,16))),4))),(((65,(59,(60,41))),(33,(32,19))),(66,(((67,(68,63)),((((74,(73,72)),((76,75),71)),((77,70),((45,44),43))),((56,55),(((((62,61),40),39),((49,48),(28,27))),(52,(14,13)))))),(34,((57,(50,35)),3))))))))))),1);
   tree tree_7236 [p = 0.000, P = 0.689] = [&W 0.000095] (((9,((10,8),7)),2),((18,(46,(42,(12,5)))),(64,((38,11),(20,(((37,((54,21),15)),((36,29),6)),(((58,(69,(47,(24,(31,23))))),((25,((51,30),(26,22))),((53,(78,(17,16))),4))),(((65,(59,(60,41))),(33,(32,19))),(((67,(68,63)),((((74,(73,72)),((76,75),71)),((77,70),((45,44),43))),((56,55),((((62,61),40),(39,((49,48),(28,27)))),(52,(14,13)))))),(66,(34,((57,(50,35)),3))))))))))),1);
   tree tree_7237 [p = 0.000, P = 0.689] = [&W 0.000095] (((9,((10,8),7)),2),((18,(46,(42,(12,5)))),((64,(38,11)),(20,(((37,((54,21),15)),((36,29),6)),(((47,(24,(31,23))),((69,58),((25,((51,30),(26,22))),((53,(78,(17,16))),4)))),(((65,(59,(60,41))),(33,(32,19))),((((68,67),63),((((74,(73,72)),((76,75),71)),((77,70),((45,44),43))),(52,((((62,61),40),(39,((49,48),(28,27)))),((56,55),(14,13)))))),(66,((57,(50,35)),(34,3)))))))))),1);
   tree tree_7238 [p = 0.000, P = 0.689] = [&W 0.000095] (((9,((10,8),7)),2),((18,(46,(42,(12,5)))),((64,(38,11)),(((37,(21,(54,15))),((36,29),6)),(20,((((69,58),(47,((31,24),23))),((25,((51,30),(26,22))),((53,(78,(17,16))),4))),(((65,(60,(59,41))),(33,(32,19))),(((67,(68,63)),(((((76,75),(74,(73,72))),71),(77,(70,((45,44),43)))),(((((62,61),40),((56,55),39)),((49,48),(28,27))),(52,(14,13))))),(66,(34,((57,(50,35)),3)))))))))),1);
   tree tree_7239 [p = 0.000, P = 0.689] = [&W 0.000095] (((9,((10,8),7)),2),((18,(46,(42,(12,5)))),((64,(38,11)),(20,(((37,((54,21),15)),((36,29),6)),((((69,58),(47,(31,(24,23)))),((25,(51,((30,26),22))),((53,(78,(17,16))),4))),(((65,(59,(60,41))),(32,(33,19))),((67,(68,63)),(((((74,(73,72)),((76,75),71)),((77,70),((45,44),43))),((((56,55),39),(((62,61),40),((49,48),(28,27)))),(52,(14,13)))),(66,(34,((57,(50,35)),3))))))))))),1);
   tree tree_7240 [p = 0.000, P = 0.690] = [&W 0.000095] (((9,((10,8),7)),2),((18,(46,(42,(12,5)))),((64,(38,11)),(((37,((54,21),15)),((36,29),6)),(20,(((69,58),((47,((31,24),23)),((25,((51,30),(26,22))),((53,(78,(17,16))),4)))),(((59,(60,41)),(65,(33,(32,19)))),(((((74,(73,72)),((76,75),71)),((77,70),((45,44),43))),((56,55),((((62,61),40),(39,((49,48),(28,27)))),(52,(14,13))))),((67,(68,63)),(66,((57,(50,35)),(34,3))))))))))),1);
   tree tree_7241 [p = 0.000, P = 0.690] = [&W 0.000095] (((9,((10,8),7)),2),((18,(46,(42,(12,5)))),((64,(38,11)),(20,(((37,((54,21),15)),((36,29),6)),((((69,58),(47,((31,24),23))),((25,(30,(51,(26,22)))),((53,(78,(17,16))),4))),(((65,(60,(59,41))),(33,(32,19))),((67,(68,63)),(((((74,(73,72)),((76,75),71)),((77,70),((45,44),43))),((((62,61),40),(((56,55),39),((49,48),(28,27)))),(52,(14,13)))),(66,(34,((57,(50,35)),3))))))))))),1);
   tree tree_7242 [p = 0.000, P = 0.690] = [&W 0.000095] (((9,((10,8),7)),2),((18,(46,(42,(12,5)))),(20,((64,(38,11)),(((37,((54,21),15)),((36,29),6)),(((69,((58,47),((31,24),23))),((25,((51,30),(26,22))),((53,(78,(17,16))),4))),(((65,(59,(60,41))),(33,(32,19))),(((67,(68,63)),((((74,(73,72)),((76,75),71)),((77,70),((45,44),43))),((((62,61),40),(39,((49,48),(28,27)))),((56,55),(52,(14,13)))))),(66,(34,((57,(50,35)),3)))))))))),1);
   tree tree_7243 [p = 0.000, P = 0.690] = [&W 0.000095] (((9,((10,8),7)),2),((18,(46,(42,(12,5)))),(64,((38,11),((37,(((36,29),15),((54,21),6))),((((31,24),23),(58,(47,(69,((25,(51,((30,26),22))),((53,(78,(17,16))),4)))))),(((65,(59,(60,41))),(33,(32,19))),(20,(((67,(68,63)),((((74,(73,72)),((76,75),71)),(70,(77,((45,44),43)))),(((((62,61),40),39),((49,48),(28,27))),((56,55),(52,(14,13)))))),(66,(34,((57,(50,35)),3))))))))))),1);
   tree tree_7244 [p = 0.000, P = 0.690] = [&W 0.000095] (((9,((10,8),7)),2),((18,(46,(42,(12,5)))),((64,(38,11)),(20,(((37,((54,21),15)),((36,29),6)),(((47,((69,58),(31,(24,23)))),((25,((51,30),(26,22))),((53,(78,(17,16))),4))),(((65,(59,(60,41))),(33,(32,19))),((67,(68,63)),(((((74,(73,72)),((76,75),71)),((77,70),((45,44),43))),(((((62,61),40),((56,55),39)),((49,48),(28,27))),(52,(14,13)))),(66,(34,((57,(50,35)),3))))))))))),1);
   tree tree_7245 [p = 0.000, P = 0.690] = [&W 0.000095] (((9,((10,8),7)),2),((18,(46,(42,(12,5)))),(20,((64,(38,11)),((((37,(54,21)),15),((36,29),6)),(((47,(69,((31,24),23))),(58,((25,((51,30),(26,22))),((53,(78,(17,16))),4)))),(((65,(60,(59,41))),(33,(32,19))),(((67,(68,63)),((((74,(73,72)),((76,75),71)),(70,(77,((45,44),43)))),(((((62,61),40),39),((49,48),(28,27))),((56,55),(52,(14,13)))))),(66,(34,((57,(50,35)),3)))))))))),1);
   tree tree_7246 [p = 0.000, P = 0.690] = [&W 0.000095] (((9,((10,8),7)),2),((18,(46,(42,(12,5)))),(20,((64,(38,11)),(((37,((54,21),15)),((36,29),6)),((((69,58),(47,(24,(31,23)))),((25,((51,30),(26,22))),((53,(78,(17,16))),4))),((65,((59,(60,41)),(33,(32,19)))),(63,(67,(((((74,(73,72)),((76,75),71)),((77,70),((45,44),43))),((56,55),((39,(((62,61),40),((49,48),(28,27)))),(52,(14,13))))),(68,(66,(34,((57,(50,35)),3))))))))))))),1);
   tree tree_7247 [p = 0.000, P = 0.690] = [&W 0.000095] (((9,((10,8),7)),2),((18,(46,(42,(12,5)))),(20,((64,(38,11)),(((37,((54,21),15)),((36,29),6)),(((47,((69,58),(31,(24,23)))),((25,((51,30),(26,22))),((53,(78,(17,16))),4))),(((65,(59,(60,41))),(33,(32,19))),(((68,67),63),(((((74,(73,72)),((76,75),71)),((77,70),((45,44),43))),((((56,55),39),(((62,61),40),((49,48),(28,27)))),(52,(14,13)))),(66,(34,((57,(50,35)),3))))))))))),1);
   tree tree_7248 [p = 0.000, P = 0.690] = [&W 0.000095] (((9,((10,8),7)),2),((18,(46,(42,(12,5)))),((64,(38,11)),(20,(((37,((54,21),15)),((36,29),6)),((((69,58),(47,((31,24),23))),((25,((51,30),(26,22))),((53,(78,(17,16))),4))),(((65,(59,(60,41))),(33,(32,19))),((67,(68,63)),(((((74,(73,72)),((76,75),71)),((77,70),((45,44),43))),(((56,55),(((62,61),40),(39,((49,48),(28,27))))),(52,(14,13)))),(66,(34,((57,(50,35)),3))))))))))),1);
   tree tree_7249 [p = 0.000, P = 0.690] = [&W 0.000095] (((9,((10,8),7)),2),((18,(46,(12,(42,5)))),((64,(38,11)),((37,(((36,29),15),((54,21),6))),((((69,58),(47,((31,24),23))),((25,((51,30),(26,22))),((53,(78,(17,16))),4))),(((65,(59,(60,41))),(33,(32,19))),(20,(((((74,(73,72)),((76,75),71)),((77,70),((45,44),43))),(((((62,61),40),((56,55),39)),((49,48),(28,27))),(52,(14,13)))),((67,63),(66,(68,((57,(50,35)),(34,3)))))))))))),1);
   tree tree_7250 [p = 0.000, P = 0.690] = [&W 0.000095] (((9,((10,8),7)),2),((18,(46,(42,(12,5)))),((64,(38,11)),((((36,29),15),((54,21),6)),(37,(((69,((58,47),((31,24),23))),((25,(51,(30,(26,22)))),((53,(78,(17,16))),4))),(((65,(59,(60,41))),(33,(32,19))),(20,(((67,(68,63)),((((74,(73,72)),((76,75),71)),(70,(77,((45,44),43)))),((52,(((56,55),39),((49,48),(28,27)))),(((62,61),40),(14,13))))),(66,(34,((57,(50,35)),3))))))))))),1);
   tree tree_7251 [p = 0.000, P = 0.691] = [&W 0.000095] (((9,((10,8),7)),2),((18,(46,(42,(12,5)))),((64,(38,11)),((37,(((36,29),15),((54,21),6))),((((69,58),(47,((31,24),23))),((25,((51,30),(26,22))),((53,(78,(17,16))),4))),(((65,(59,(60,41))),(32,(33,19))),(20,((67,(68,63)),(((((74,(73,72)),((76,75),71)),((77,70),((45,44),43))),(((((62,61),40),((56,55),39)),((49,48),(28,27))),(52,(14,13)))),(66,(34,((57,(50,35)),3))))))))))),1);
   tree tree_7252 [p = 0.000, P = 0.691] = [&W 0.000095] (((9,((10,8),7)),2),((18,(46,(42,(12,5)))),(20,((64,(38,11)),((((37,(54,21)),15),((36,29),6)),((((69,58),(47,(24,(31,23)))),((53,(78,(17,16))),((25,((51,30),(26,22))),4))),(((65,(59,(60,41))),(32,(33,19))),((67,(68,63)),(((((74,(73,72)),((76,75),71)),(77,(70,((45,44),43)))),((((56,55),39),(((62,61),40),((49,48),(28,27)))),(52,(14,13)))),(66,(34,((57,(50,35)),3))))))))))),1);
   tree tree_7253 [p = 0.000, P = 0.691] = [&W 0.000095] (((9,((10,8),7)),2),((18,(46,(42,(12,5)))),(64,(20,((38,11),((((54,21),(37,15)),((36,29),6)),(((((69,58),47),(24,(31,23))),((25,((51,30),(26,22))),((53,(78,(17,16))),4))),(((65,(60,(59,41))),(33,(32,19))),((67,(68,63)),(((((74,(73,72)),((76,75),71)),((77,70),((45,44),43))),((((62,61),40),((56,55),39)),(((49,48),(28,27)),(52,(14,13))))),(66,(34,((57,(50,35)),3)))))))))))),1);
   tree tree_7254 [p = 0.000, P = 0.691] = [&W 0.000095] (((9,((10,8),7)),2),((18,(46,(42,(12,5)))),(20,((64,(38,11)),((((37,(54,21)),15),((36,29),6)),(((47,(58,(69,(24,(31,23))))),((25,(26,((51,30),22))),((53,(78,(17,16))),4))),(((65,(59,(60,41))),(33,(32,19))),((67,63),(((((74,(73,72)),((76,75),71)),((77,70),((45,44),43))),(((((62,61),40),((56,55),39)),((49,48),(28,27))),(52,(14,13)))),(66,(68,(34,((57,(50,35)),3)))))))))))),1);
   tree tree_7255 [p = 0.000, P = 0.691] = [&W 0.000095] (((9,((10,8),7)),2),((18,(46,(42,(12,5)))),(64,((38,11),(20,(((37,((54,21),15)),((36,29),6)),((((69,58),(47,((31,24),23))),((25,((51,30),(26,22))),((53,(78,(17,16))),4))),(((65,(60,(59,41))),(33,(32,19))),(((((74,(73,72)),((76,75),71)),((77,70),((45,44),43))),((((56,55),39),(((62,61),40),((49,48),(28,27)))),(52,(14,13)))),((67,(68,63)),(66,(((57,(50,35)),34),3))))))))))),1);
   tree tree_7256 [p = 0.000, P = 0.691] = [&W 0.000095] (((9,((10,8),7)),2),((18,(46,(42,(12,5)))),(20,((64,(38,11)),((((37,(54,21)),15),((36,29),6)),((((69,58),(47,((31,24),23))),((25,(26,((51,30),22))),((53,(78,(17,16))),4))),(((65,(59,(60,41))),(33,(32,19))),(((67,(68,63)),((((74,(73,72)),((76,75),71)),(70,(77,((45,44),43)))),((56,55),(((((62,61),40),39),((49,48),(28,27))),(52,(14,13)))))),(66,(34,((57,(50,35)),3)))))))))),1);
   tree tree_7257 [p = 0.000, P = 0.691] = [&W 0.000095] (((9,((10,8),7)),2),((18,(46,(42,(12,5)))),(64,(20,((38,11),(((37,((54,21),15)),((36,29),6)),(((69,58),((47,((31,24),23)),((25,((51,30),(26,22))),((53,(78,(17,16))),4)))),(((65,(59,(60,41))),(33,(32,19))),((67,63),(((((74,(73,72)),((76,75),71)),(77,(70,((45,44),43)))),((56,55),((((62,61),40),(39,((49,48),(28,27)))),(52,(14,13))))),(66,(68,(34,((57,(50,35)),3))))))))))))),1);
   tree tree_7258 [p = 0.000, P = 0.691] = [&W 0.000095] (((9,((10,8),7)),2),((18,(46,(42,(12,5)))),(64,(20,((38,11),(((37,((54,21),15)),((36,29),6)),((((69,58),(47,((31,24),23))),((25,((51,30),(26,22))),((53,(78,(17,16))),4))),(((65,(59,(60,41))),(33,(32,19))),(((67,(68,63)),((((74,(73,72)),((76,75),71)),((77,70),((45,44),43))),((39,(((62,61),40),((49,48),(28,27)))),((56,55),(52,(14,13)))))),(66,(34,((57,(50,35)),3))))))))))),1);
   tree tree_7259 [p = 0.000, P = 0.691] = [&W 0.000095] (((9,((10,8),7)),2),((18,(46,(42,(12,5)))),(20,((64,(38,11)),((((54,21),(37,15)),((36,29),6)),(((47,((31,24),23)),(69,(58,((25,((51,30),(26,22))),((53,(78,(17,16))),4))))),(((65,(59,(60,41))),(33,(32,19))),(((((74,(73,72)),((76,75),71)),((77,70),((45,44),43))),(((((62,61),40),39),((49,48),(28,27))),((56,55),(52,(14,13))))),((67,63),(68,(66,(34,((57,(50,35)),3)))))))))))),1);
   tree tree_7260 [p = 0.000, P = 0.691] = [&W 0.000095] (((9,((10,8),7)),2),((18,(46,(42,(12,5)))),(20,((64,(38,11)),((((54,21),(37,15)),((36,29),6)),((69,((47,((31,24),23)),(58,((25,((51,30),(26,22))),((53,(78,(17,16))),4))))),(((65,(59,(60,41))),(33,(32,19))),((67,((((74,(73,72)),((76,75),71)),((77,70),((45,44),43))),(((56,55),((((62,61),40),39),((49,48),(28,27)))),(52,(14,13))))),(63,(66,(68,(34,((57,(50,35)),3)))))))))))),1);
   tree tree_7261 [p = 0.000, P = 0.692] = [&W 0.000095] (((9,((10,8),7)),2),((18,(46,(42,(12,5)))),(20,((64,(38,11)),((((54,21),(37,15)),((36,29),6)),((((69,58),(47,((31,24),23))),((25,((51,30),(26,22))),((53,(78,(17,16))),4))),(((65,(59,(60,41))),(33,(32,19))),(((((74,(73,72)),((76,75),71)),(77,(70,((45,44),43)))),((52,(((56,55),39),(((62,61),40),((49,48),(28,27))))),(14,13))),((67,(68,63)),(66,(34,((57,(50,35)),3))))))))))),1);
   tree tree_7262 [p = 0.000, P = 0.692] = [&W 0.000095] (((9,((10,8),7)),2),((18,(46,(42,(12,5)))),(64,((38,11),((((37,(54,21)),15),((36,29),6)),(20,(((((69,58),47),((31,24),23)),((25,((51,30),(26,22))),((53,(78,(17,16))),4))),(((65,(59,(60,41))),(33,(32,19))),((67,(68,63)),((((((76,75),(74,(73,72))),71),(70,(77,((45,44),43)))),((56,55),(((((62,61),40),39),((49,48),(28,27))),(52,(14,13))))),(66,(((57,(50,35)),34),3))))))))))),1);
   tree tree_7263 [p = 0.000, P = 0.692] = [&W 0.000095] (((9,((10,8),7)),2),((18,(46,(42,(12,5)))),((64,(38,11)),(((37,((54,21),15)),((36,29),6)),(20,((((69,58),(47,((31,24),23))),((25,((51,30),(26,22))),((53,(78,(17,16))),4))),(((65,(59,(60,41))),(33,(32,19))),(((67,(68,63)),((((74,(73,72)),((76,75),71)),(77,(70,((45,44),43)))),((((62,61),40),(39,((49,48),(28,27)))),((56,55),(52,(14,13)))))),(66,(34,((57,(50,35)),3)))))))))),1);
   tree tree_7264 [p = 0.000, P = 0.692] = [&W 0.000095] (((9,((10,8),7)),2),((18,(46,(42,(12,5)))),((64,(38,11)),(((37,((54,21),15)),((36,29),6)),(20,((((69,58),(47,((31,24),23))),((25,((51,30),(26,22))),((53,(78,(17,16))),4))),(((65,(59,(60,41))),(33,(32,19))),(((67,(68,63)),((((76,75),((74,(73,72)),71)),(77,(70,((45,44),43)))),((56,55),((((62,61),40),(39,((49,48),(28,27)))),(52,(14,13)))))),(66,(34,((57,(50,35)),3)))))))))),1);
   tree tree_7265 [p = 0.000, P = 0.692] = [&W 0.000095] (((9,((10,8),7)),2),((18,(46,(12,(42,5)))),((64,(38,11)),(((37,((54,21),15)),((36,29),6)),(20,((((69,58),(47,((31,24),23))),((25,((51,30),(26,22))),((53,(78,(17,16))),4))),(((65,(59,(60,41))),(33,(32,19))),(((68,67),63),(((((76,75),((74,(73,72)),71)),(77,(70,((45,44),43)))),(52,(((56,55),(39,(((62,61),40),((49,48),(28,27))))),(14,13)))),(66,(34,((57,(50,35)),3))))))))))),1);
   tree tree_7266 [p = 0.000, P = 0.692] = [&W 0.000095] (((9,((10,8),7)),2),((18,(46,(42,(12,5)))),((64,(38,11)),(((37,((54,21),15)),((36,29),6)),(20,((((69,58),(47,((31,24),23))),((25,((51,30),(26,22))),((53,(78,(17,16))),4))),(((59,(60,41)),(65,(33,(32,19)))),(((67,(68,63)),(((((76,75),(74,(73,72))),71),(70,(77,((45,44),43)))),((((62,61),40),(39,((49,48),(28,27)))),((56,55),(52,(14,13)))))),(66,(34,((57,(50,35)),3)))))))))),1);
   tree tree_7267 [p = 0.000, P = 0.692] = [&W 0.000095] (((9,((10,8),7)),2),((18,(46,(42,(12,5)))),(64,((38,11),((((54,21),(37,15)),((36,29),6)),(20,((((69,(58,47)),(31,(24,23))),((25,((51,30),(26,22))),((53,(78,(17,16))),4))),(((65,(59,(60,41))),(33,(32,19))),(((((74,(73,72)),((76,75),71)),((77,70),((45,44),43))),(((56,55),(39,(((62,61),40),((49,48),(28,27))))),(52,(14,13)))),((67,(68,63)),(66,(34,((57,(50,35)),3)))))))))))),1);
   tree tree_7268 [p = 0.000, P = 0.692] = [&W 0.000095] (((9,((10,8),7)),2),((18,(46,(42,(12,5)))),((64,(38,11)),(((37,((54,21),15)),((36,29),6)),(20,(((58,(69,(47,(31,(24,23))))),((25,((51,30),(26,22))),((53,(78,(17,16))),4))),(((65,(60,(59,41))),((33,32),19)),(((67,(68,63)),((((74,(73,72)),((76,75),71)),(70,(77,((45,44),43)))),((52,((56,55),(39,(((62,61),40),((49,48),(28,27)))))),(14,13)))),(66,(34,((57,(50,35)),3)))))))))),1);
   tree tree_7269 [p = 0.000, P = 0.692] = [&W 0.000095] (((9,((10,8),7)),2),((18,(46,(42,(12,5)))),((64,(38,11)),((((37,(54,21)),15),((36,29),6)),(20,(((58,(47,(31,(24,23)))),(69,((25,((51,30),(26,22))),((53,(78,(17,16))),4)))),(((65,(60,(59,41))),(33,(32,19))),(((68,(67,63)),((((74,(73,72)),((76,75),71)),((77,70),((45,44),43))),((52,((56,55),(39,(((62,61),40),((49,48),(28,27)))))),(14,13)))),(66,(34,((57,(50,35)),3)))))))))),1);
   tree tree_7270 [p = 0.000, P = 0.692] = [&W 0.000095] (((9,((10,8),7)),2),((18,(46,(42,(12,5)))),((64,(38,11)),(((37,((54,21),15)),((36,29),6)),(20,(((47,((31,24),23)),(69,(58,((25,((51,30),(26,22))),((53,(78,(17,16))),4))))),(((65,(60,(59,41))),(33,(32,19))),(((68,67),63),(((((74,(73,72)),((76,75),71)),((77,70),((45,44),43))),((56,55),((((62,61),40),(39,((49,48),(28,27)))),(52,(14,13))))),(66,(34,((57,(50,35)),3))))))))))),1);
   tree tree_7271 [p = 0.000, P = 0.692] = [&W 0.000095] (((9,((10,8),7)),2),((18,(46,(42,(12,5)))),((64,(38,11)),(((37,((54,21),15)),((36,29),6)),(20,((((69,58),(47,(31,(24,23)))),((25,((51,30),(26,22))),((53,(78,(17,16))),4))),(((65,(59,(60,41))),(32,(33,19))),((67,(68,63)),(((((76,75),((74,(73,72)),71)),((77,70),((45,44),43))),(((((62,61),40),39),((49,48),(28,27))),((56,55),(52,(14,13))))),(66,(34,((57,(50,35)),3))))))))))),1);
   tree tree_7272 [p = 0.000, P = 0.693] = [&W 0.000095] (((9,((10,8),7)),2),((18,(46,(42,(12,5)))),((64,(38,11)),(((37,((54,21),15)),((36,29),6)),(20,(((58,47),((69,((31,24),23)),((25,((51,30),(26,22))),((53,(78,(17,16))),4)))),(((59,(60,41)),(65,(33,(32,19)))),((67,(68,63)),((((((76,75),(74,(73,72))),71),((77,70),((45,44),43))),(((((62,61),40),((56,55),39)),((49,48),(28,27))),(52,(14,13)))),(66,(34,((57,(50,35)),3))))))))))),1);
   tree tree_7273 [p = 0.000, P = 0.693] = [&W 0.000095] (((9,((10,8),7)),2),((18,(46,(42,(12,5)))),((64,(38,11)),(((37,((54,21),15)),((36,29),6)),(20,((((69,58),(47,((31,24),23))),((25,((51,30),(26,22))),((53,(78,(17,16))),4))),(((65,(59,(60,41))),(33,(32,19))),(((67,(68,63)),((((74,(73,72)),((76,75),71)),(70,(77,((45,44),43)))),(((56,55),39),(((49,48),(28,27)),(((62,61),40),(52,(14,13))))))),(66,(34,((57,(50,35)),3)))))))))),1);
   tree tree_7274 [p = 0.000, P = 0.693] = [&W 0.000095] (((9,((10,8),7)),2),((18,(46,(12,(42,5)))),((64,(38,11)),(((37,((54,21),15)),((36,29),6)),(20,(((47,((69,58),((31,24),23))),((25,((51,30),(26,22))),((53,(78,(17,16))),4))),(((65,(59,(60,41))),(33,(32,19))),(((68,67),63),(((((74,(73,72)),((76,75),71)),((77,70),((45,44),43))),(((((62,61),40),((56,55),39)),((49,48),(28,27))),(52,(14,13)))),(66,(34,((57,(50,35)),3))))))))))),1);
   tree tree_7275 [p = 0.000, P = 0.693] = [&W 0.000095] (((9,((10,8),7)),2),((18,(46,(42,(12,5)))),((64,(38,11)),((((37,(54,21)),15),((36,29),6)),((((69,58),(47,(31,(24,23)))),((25,((51,30),(26,22))),((53,(78,(17,16))),4))),((20,((65,(59,(60,41))),(33,(32,19)))),((67,(68,63)),(((((76,75),((74,(73,72)),71)),(70,(77,((45,44),43)))),(((56,55),(((62,61),40),(39,((49,48),(28,27))))),(52,(14,13)))),(66,(34,((57,(50,35)),3)))))))))),1);
   tree tree_7276 [p = 0.000, P = 0.693] = [&W 0.000095] (((9,((10,8),7)),2),((18,(46,(42,(12,5)))),((64,(38,11)),((37,(((54,21),15),((36,29),6))),(20,((58,((47,((31,24),23)),(69,((25,((51,30),(26,22))),((53,(78,(17,16))),4))))),(((65,(59,(60,41))),(33,(32,19))),(((67,(68,63)),((((74,(73,72)),((76,75),71)),((77,70),((45,44),43))),(((56,55),((((62,61),40),39),((49,48),(28,27)))),(52,(14,13))))),(66,(34,((57,(50,35)),3)))))))))),1);
   tree tree_7277 [p = 0.000, P = 0.693] = [&W 0.000095] (((9,((10,8),7)),2),((18,(46,(42,(12,5)))),((64,(38,11)),(((37,((54,21),15)),((36,29),6)),(20,((((69,58),(47,((31,24),23))),((25,(51,(30,(26,22)))),((53,(78,(17,16))),4))),(((65,(59,(60,41))),(33,(32,19))),(((67,(68,63)),((((74,(73,72)),((76,75),71)),(70,(77,((45,44),43)))),(52,((((56,55),39),(((62,61),40),((49,48),(28,27)))),(14,13))))),(66,(34,((57,(50,35)),3)))))))))),1);
   tree tree_7278 [p = 0.000, P = 0.693] = [&W 0.000095] (((9,((10,8),7)),2),((18,(46,(42,(12,5)))),((64,(38,11)),(((37,((54,21),15)),((36,29),6)),(20,((((69,58),(47,((31,24),23))),((25,((51,30),(26,22))),((53,(78,(17,16))),4))),(((65,(59,(60,41))),(33,(32,19))),(63,(67,(((((74,(73,72)),((76,75),71)),(70,(77,((45,44),43)))),((39,(((62,61),40),((49,48),(28,27)))),((56,55),(52,(14,13))))),(66,(68,(34,((57,(50,35)),3))))))))))))),1);
   tree tree_7279 [p = 0.000, P = 0.693] = [&W 0.000095] (((9,((10,8),7)),2),((18,(46,(42,(12,5)))),((64,(38,11)),(((37,((54,21),15)),((36,29),6)),(20,(((69,((58,47),((31,24),23))),((25,((51,30),(26,22))),((53,(78,(17,16))),4))),(((65,(59,(60,41))),(33,(32,19))),(((67,(68,63)),((((74,(73,72)),((76,75),71)),(70,(77,((45,44),43)))),((((56,55),39),(((62,61),40),((49,48),(28,27)))),(52,(14,13))))),(66,(34,((57,(50,35)),3)))))))))),1);
   tree tree_7280 [p = 0.000, P = 0.693] = [&W 0.000095] (((9,((10,8),7)),2),((18,(46,(42,(12,5)))),((64,(38,11)),(((37,((54,21),15)),((36,29),6)),(20,((((69,58),(47,((31,24),23))),((25,(51,(30,(26,22)))),((53,(78,(17,16))),4))),((63,((65,(59,(60,41))),(33,(32,19)))),((67,((((74,(73,72)),((76,75),71)),(77,(70,((45,44),43)))),(((((62,61),40),39),((49,48),(28,27))),((56,55),(52,(14,13)))))),(66,(68,(34,((57,(50,35)),3))))))))))),1);
   tree tree_7281 [p = 0.000, P = 0.693] = [&W 0.000095] (((9,((10,8),7)),2),((18,(46,(42,(12,5)))),((64,(38,11)),(((37,((54,21),15)),((36,29),6)),(20,(((69,(58,(47,((31,24),23)))),((25,((51,30),(26,22))),((53,(78,(17,16))),4))),(((65,(59,(60,41))),(33,(32,19))),(((68,67),63),(((((76,75),((74,(73,72)),71)),(70,(77,((45,44),43)))),(((56,55),((((62,61),40),39),((49,48),(28,27)))),(52,(14,13)))),(66,(34,((57,(50,35)),3))))))))))),1);
   tree tree_7282 [p = 0.000, P = 0.694] = [&W 0.000095] (((9,((10,8),7)),2),((18,(46,(42,(12,5)))),(64,((38,11),((37,(((54,21),15),((36,29),6))),(20,(((47,(31,(24,23))),((69,58),((25,((51,30),(26,22))),((53,(78,(17,16))),4)))),(((59,(60,41)),(65,(33,(32,19)))),((67,(68,63)),(((((74,(73,72)),((76,75),71)),((77,70),((45,44),43))),(((56,55),39),(((49,48),(28,27)),((52,((62,61),40)),(14,13))))),(66,(34,((57,(50,35)),3)))))))))))),1);
   tree tree_7283 [p = 0.000, P = 0.694] = [&W 0.000095] (((9,((10,8),7)),2),((18,(46,(42,(12,5)))),((64,(38,11)),((37,20),((((36,29),15),((54,21),6)),((69,(((31,24),23),(47,(58,((25,((51,30),(26,22))),((53,(78,(17,16))),4)))))),(((65,(59,(60,41))),(33,(32,19))),(((67,(68,63)),((((74,(73,72)),((76,75),71)),(70,(77,((45,44),43)))),((56,55),((((62,61),40),(39,((49,48),(28,27)))),(52,(14,13)))))),(66,(34,((57,(50,35)),3)))))))))),1);
   tree tree_7284 [p = 0.000, P = 0.694] = [&W 0.000095] (((9,((10,8),7)),2),((18,(46,((42,12),5))),((64,(38,11)),(20,((37,(((36,29),15),((54,21),6))),((((58,47),((31,24),23)),(69,((25,((51,30),(26,22))),((53,(78,(17,16))),4)))),(((65,(59,(60,41))),(33,(32,19))),((68,63),(67,(((((74,(73,72)),((76,75),71)),((77,70),((45,44),43))),(((((62,61),40),39),((49,48),(28,27))),((56,55),(52,(14,13))))),(66,(34,((57,(50,35)),3)))))))))))),1);
   tree tree_7285 [p = 0.000, P = 0.694] = [&W 0.000095] (((9,((10,8),7)),2),((18,(46,(42,(12,5)))),((64,(38,11)),((37,(((54,21),15),((36,29),6))),(20,((((69,58),(47,(31,(24,23)))),(((25,((51,30),(26,22))),(53,(78,(17,16)))),4)),(((65,(59,(60,41))),(33,(32,19))),(((67,(68,63)),((((74,(73,72)),((76,75),71)),(70,(77,((45,44),43)))),(((((62,61),40),((56,55),39)),((49,48),(28,27))),(52,(14,13))))),(66,(34,((57,(50,35)),3)))))))))),1);
   tree tree_7286 [p = 0.000, P = 0.694] = [&W 0.000095] (((9,((10,8),7)),2),((18,(46,(42,(12,5)))),((64,(38,11)),(20,((37,(((36,29),15),((54,21),6))),(((69,(47,(31,(24,23)))),(58,((25,(26,((51,30),22))),((53,(78,(17,16))),4)))),(((65,(60,(59,41))),(33,(32,19))),((67,(68,63)),(((((74,(73,72)),((76,75),71)),(70,(77,((45,44),43)))),((((56,55),(((62,61),40),39)),((49,48),(28,27))),(52,(14,13)))),(66,(34,((57,(50,35)),3))))))))))),1);
   tree tree_7287 [p = 0.000, P = 0.694] = [&W 0.000095] (((9,((10,8),7)),2),((18,(46,(42,(12,5)))),((64,(38,11)),(20,((37,(((36,29),15),((54,21),6))),((((69,58),(47,(24,(31,23)))),((25,(26,((51,30),22))),((53,(78,(17,16))),4))),(((65,(59,(60,41))),(33,(32,19))),(((67,(68,63)),((((74,(73,72)),((76,75),71)),((77,70),((45,44),43))),((((62,61),40),((56,55),39)),(((49,48),(28,27)),(52,(14,13)))))),(66,(34,((57,(50,35)),3)))))))))),1);
   tree tree_7288 [p = 0.000, P = 0.694] = [&W 0.000095] (((9,((10,8),7)),2),((18,(46,(12,(42,5)))),((64,(38,11)),(20,((((37,(54,21)),15),((36,29),6)),((((58,47),(31,(24,23))),(69,((53,(78,(17,16))),((25,(26,((51,30),22))),4)))),(((65,(59,(60,41))),(33,(32,19))),(((68,67),63),(((((74,(73,72)),((76,75),71)),((77,70),((45,44),43))),(((((62,61),40),39),((49,48),(28,27))),((56,55),(52,(14,13))))),(66,(34,((57,(50,35)),3))))))))))),1);
   tree tree_7289 [p = 0.000, P = 0.694] = [&W 0.000095] (((9,((10,8),7)),2),((18,(46,(42,(12,5)))),((64,(38,11)),(20,((37,(((36,29),15),((54,21),6))),((69,((47,(31,(24,23))),(58,((25,((51,30),(26,22))),((53,(78,(17,16))),4))))),(((65,(59,(60,41))),(33,(32,19))),(((67,(68,63)),(((((76,75),(74,(73,72))),71),(70,(77,((45,44),43)))),((((56,55),39),(((62,61),40),((49,48),(28,27)))),(52,(14,13))))),(66,(34,((57,(50,35)),3)))))))))),1);
   tree tree_7290 [p = 0.000, P = 0.694] = [&W 0.000095] (((9,((10,8),7)),2),((18,(46,(42,(12,5)))),((64,(38,11)),(20,(((37,15),((36,29),((54,21),6))),(((69,(47,(31,(24,23)))),(58,((25,((51,30),(26,22))),((53,(78,(17,16))),4)))),(((65,(59,(60,41))),(33,(32,19))),((67,(68,63)),(((((74,(73,72)),((76,75),71)),((77,70),((45,44),43))),(((56,55),39),((((62,61),40),((49,48),(28,27))),(52,(14,13))))),(66,(34,((57,(50,35)),3))))))))))),1);
   tree tree_7291 [p = 0.000, P = 0.694] = [&W 0.000095] (((9,((10,8),7)),2),((18,(46,(42,(12,5)))),((64,(38,11)),(20,((37,(((36,29),15),((54,21),6))),((((69,58),(47,((31,24),23))),((25,((51,30),(26,22))),((53,(78,(17,16))),4))),(((65,(59,(60,41))),(33,(32,19))),((67,(68,63)),(((((74,(73,72)),((76,75),71)),((77,70),((45,44),43))),(((56,55),((((62,61),40),39),((49,48),(28,27)))),(52,(14,13)))),(66,(34,((57,(50,35)),3))))))))))),1);
   tree tree_7292 [p = 0.000, P = 0.694] = [&W 0.000095] (((9,((10,8),7)),2),((18,(46,(42,(12,5)))),(64,((38,11),(20,((((36,29),15),((54,21),6)),(37,(((69,58),((47,((31,24),23)),((25,(51,(30,(26,22)))),((53,(78,(17,16))),4)))),(((65,(59,(60,41))),(33,(32,19))),((((68,67),63),((((74,(73,72)),((76,75),71)),(70,(77,((45,44),43)))),(((((62,61),40),39),((49,48),(28,27))),((56,55),(52,(14,13)))))),(66,(34,((57,(50,35)),3)))))))))))),1);
   tree tree_7293 [p = 0.000, P = 0.695] = [&W 0.000095] (((9,((10,8),7)),2),((18,(46,(42,(12,5)))),((64,(38,11)),(((37,((54,21),15)),((36,29),6)),(20,((69,((47,(31,(24,23))),(58,((25,((51,30),(26,22))),((53,(78,(17,16))),4))))),(((65,(60,(59,41))),(33,(32,19))),(((68,(67,63)),((((74,(73,72)),((76,75),71)),((77,70),((45,44),43))),(((((62,61),40),39),((49,48),(28,27))),((56,55),(52,(14,13)))))),(66,(34,((57,(50,35)),3)))))))))),1);
   tree tree_7294 [p = 0.000, P = 0.695] = [&W 0.000095] (((9,((10,8),7)),2),((18,(46,(42,(12,5)))),((64,(38,11)),(((37,((54,21),15)),((36,29),6)),(20,(((69,(58,(47,(31,(24,23))))),((25,((51,30),(26,22))),((53,(78,(17,16))),4))),(((65,(59,(60,41))),(33,(32,19))),((67,(68,63)),(((((74,(73,72)),((76,75),71)),((77,70),((45,44),43))),(((((62,61),40),39),((49,48),(28,27))),((56,55),(52,(14,13))))),(66,(34,((57,(50,35)),3))))))))))),1);
   tree tree_7295 [p = 0.000, P = 0.695] = [&W 0.000095] (((9,((10,8),7)),2),(46,((18,(42,(12,5))),((64,(38,11)),((((37,(54,21)),15),((36,29),6)),(20,((((69,58),(47,(31,(24,23)))),((25,((51,30),(26,22))),((53,(78,(17,16))),4))),(((65,(60,(59,41))),(33,(32,19))),((67,(68,63)),(((((76,75),((74,(73,72)),71)),(70,(77,((45,44),43)))),((((62,61),40),(39,((49,48),(28,27)))),((56,55),(52,(14,13))))),(66,(34,((57,(50,35)),3)))))))))))),1);
   tree tree_7296 [p = 0.000, P = 0.695] = [&W 0.000095] (((9,((10,8),7)),2),((18,(46,(42,(12,5)))),((64,(38,11)),(((37,((54,21),15)),((36,29),6)),(20,((69,((47,(31,(24,23))),(58,((25,((51,30),(26,22))),((53,(78,(17,16))),4))))),(((65,(59,(60,41))),(33,(32,19))),(((68,67),63),(((((74,(73,72)),((76,75),71)),(70,(77,((45,44),43)))),(((((62,61),40),((56,55),39)),((49,48),(28,27))),(52,(14,13)))),(66,(34,((57,(50,35)),3))))))))))),1);
   tree tree_7297 [p = 0.000, P = 0.695] = [&W 0.000095] (((9,((10,8),7)),2),((18,(46,(42,(12,5)))),((64,(38,11)),((((37,(54,21)),15),((36,29),6)),(20,(((((69,58),47),(31,(24,23))),((25,((51,30),(26,22))),((53,(78,(17,16))),4))),(((65,(59,(60,41))),(33,(32,19))),(((67,(68,63)),((((74,(73,72)),((76,75),71)),(77,(70,((45,44),43)))),(((56,55),(((62,61),40),(39,((49,48),(28,27))))),(52,(14,13))))),(66,(34,((57,(50,35)),3)))))))))),1);
   tree tree_7298 [p = 0.000, P = 0.695] = [&W 0.000095] (((9,((10,8),7)),2),((18,(46,(42,(12,5)))),(21,((64,(38,11)),((37,(((36,29),15),(54,6))),(20,(((58,(47,(24,(31,23)))),(69,((25,((51,30),(26,22))),((53,(78,(17,16))),4)))),(((65,(59,(60,41))),((33,32),19)),(((67,(68,63)),((((74,(73,72)),((76,75),71)),((77,70),((45,44),43))),((((56,55),52),(39,(((62,61),40),((49,48),(28,27))))),(14,13)))),(66,(34,((57,(50,35)),3))))))))))),1);
   tree tree_7299 [p = 0.000, P = 0.695] = [&W 0.000095] (((9,((10,8),7)),2),((18,(46,(42,(12,5)))),(64,((38,11),(20,((37,(((36,29),15),((54,21),6))),(((47,((69,58),((31,24),23))),((25,(51,(26,(30,22)))),((53,(78,(17,16))),4))),(((65,(59,(60,41))),(33,(32,19))),(((67,(68,63)),((((74,(73,72)),((76,75),71)),((77,70),((45,44),43))),((((62,61),40),(39,((49,48),(28,27)))),((56,55),(52,(14,13)))))),(66,(34,((57,(50,35)),3))))))))))),1);
   tree tree_7300 [p = 0.000, P = 0.695] = [&W 0.000095] (((9,((10,8),7)),2),((18,(46,(42,(12,5)))),(64,((38,11),(((37,((54,21),15)),((36,29),6)),(20,((((69,58),(47,(31,(24,23)))),((25,((51,30),(26,22))),((53,(78,(17,16))),4))),(((65,(59,(60,41))),(33,(32,19))),((67,(68,63)),(((((74,(73,72)),((76,75),71)),((77,70),((45,44),43))),(((((62,61),40),39),((49,48),(28,27))),((56,55),(52,(14,13))))),(66,(34,((57,(50,35)),3)))))))))))),1);
   tree tree_7301 [p = 0.000, P = 0.695] = [&W 0.000095] (((9,((10,8),7)),2),((18,(46,(42,(12,5)))),((64,(38,11)),(((37,((54,21),15)),((36,29),6)),(20,(((69,(58,(47,(31,(24,23))))),((25,((51,30),(26,22))),((53,(78,(17,16))),4))),((65,((59,(60,41)),(33,(32,19)))),((67,(68,63)),(((((76,75),((74,(73,72)),71)),(77,(70,((45,44),43)))),(((((62,61),40),39),((49,48),(28,27))),((56,55),(52,(14,13))))),(66,((57,(50,35)),(34,3))))))))))),1);
   tree tree_7302 [p = 0.000, P = 0.695] = [&W 0.000095] (((9,((10,8),7)),2),((18,(46,(42,(12,5)))),((64,(38,11)),(((37,((54,21),15)),((36,29),6)),(20,((((69,58),(47,(31,(24,23)))),((25,((51,30),(26,22))),((53,(78,(17,16))),4))),(((65,(60,(59,41))),(33,(32,19))),(((67,(68,63)),((((74,(73,72)),((76,75),71)),((77,70),((45,44),43))),(((56,55),(39,(((62,61),40),((49,48),(28,27))))),(52,(14,13))))),(66,(34,((57,(50,35)),3)))))))))),1);
   tree tree_7303 [p = 0.000, P = 0.696] = [&W 0.000095] (((9,((10,8),7)),2),((18,(46,(42,(12,5)))),((64,(38,11)),(((37,20),(((36,29),15),((54,21),6))),((69,(((31,24),23),(47,(58,((25,((51,30),(26,22))),((53,(78,(17,16))),4)))))),(((65,(60,(59,41))),(33,(32,19))),(((67,(68,63)),(((((76,75),(74,(73,72))),71),((77,70),((45,44),43))),(((56,55),((((62,61),40),39),((49,48),(28,27)))),(52,(14,13))))),(66,(((57,(50,35)),34),3)))))))),1);
   tree tree_7304 [p = 0.000, P = 0.696] = [&W 0.000095] (((9,((10,8),7)),2),((18,(46,(42,(12,5)))),((64,(38,11)),(((37,20),(((36,29),15),((54,21),6))),((69,((31,(24,23)),((58,47),((25,((51,30),(26,22))),((53,(78,(17,16))),4))))),(((65,(59,(60,41))),(33,(32,19))),((67,(68,63)),(((((74,(73,72)),((76,75),71)),((77,70),((45,44),43))),((56,55),(((((62,61),40),39),((49,48),(28,27))),(52,(14,13))))),(66,(34,((57,(50,35)),3)))))))))),1);
   tree tree_7305 [p = 0.000, P = 0.696] = [&W 0.000095] (((9,((10,8),7)),2),((18,(46,(42,(12,5)))),((64,(38,11)),(((37,20),(((36,29),15),((54,21),6))),(((47,(31,(24,23))),(69,(58,((25,((51,30),(26,22))),(53,((78,(17,16)),4)))))),(((65,(59,(60,41))),((33,32),19)),((67,(68,63)),(((((74,(73,72)),((76,75),71)),((77,70),((45,44),43))),(((((62,61),40),((56,55),39)),((49,48),(28,27))),(52,(14,13)))),(66,(34,((57,(50,35)),3)))))))))),1);
   tree tree_7306 [p = 0.000, P = 0.696] = [&W 0.000095] (((9,((10,8),7)),2),((18,(46,(42,(12,5)))),((64,(38,11)),((20,(37,(((36,29),15),((54,21),6)))),((((69,58),(47,((31,24),23))),((25,((51,30),(26,22))),((53,(78,(17,16))),4))),(((65,(59,(60,41))),(33,(32,19))),((((68,67),63),((((74,(73,72)),((76,75),71)),(77,(70,((45,44),43)))),(((56,55),((((62,61),40),39),((49,48),(28,27)))),(52,(14,13))))),(66,(34,((57,(50,35)),3))))))))),1);
   tree tree_7307 [p = 0.000, P = 0.696] = [&W 0.000095] (((9,((10,8),7)),2),((18,(46,(42,(12,5)))),((64,(38,11)),((20,((37,((36,29),15)),((54,21),6))),((((69,58),(47,((31,24),23))),((25,(51,(30,(26,22)))),((53,(78,(17,16))),4))),(((65,(59,(60,41))),(33,(32,19))),(((67,(68,63)),((((74,(73,72)),((76,75),71)),((77,70),((45,44),43))),((56,55),(((((62,61),40),39),((49,48),(28,27))),(52,(14,13)))))),(66,(34,((57,(50,35)),3))))))))),1);
   tree tree_7308 [p = 0.000, P = 0.696] = [&W 0.000095] (((9,((10,8),7)),2),((18,(46,(42,(12,5)))),((64,(38,11)),(((37,20),(((36,29),15),((54,21),6))),((((69,58),(47,(31,(24,23)))),((25,((51,30),(26,22))),((53,(78,(17,16))),4))),(((65,(59,(60,41))),(33,(32,19))),(((68,(67,63)),((((76,75),((74,(73,72)),71)),((77,70),((45,44),43))),(((56,55),(((62,61),40),(39,((49,48),(28,27))))),(52,(14,13))))),(66,(34,((57,(50,35)),3))))))))),1);
   tree tree_7309 [p = 0.000, P = 0.696] = [&W 0.000095] (((9,((10,8),7)),2),((18,(46,(42,(12,5)))),((64,(38,11)),(((37,20),(((36,29),15),((54,21),6))),(((58,(47,(31,(24,23)))),(69,((25,((51,30),(26,22))),((53,(78,(17,16))),4)))),(((65,(59,(60,41))),(33,(32,19))),(((67,(68,63)),((((74,(73,72)),((76,75),71)),((77,70),((45,44),43))),((39,(((62,61),40),((49,48),(28,27)))),((56,55),(52,(14,13)))))),(66,(34,((57,(50,35)),3))))))))),1);
   tree tree_7310 [p = 0.000, P = 0.696] = [&W 0.000095] (((9,((10,8),7)),2),((18,(46,(42,(12,5)))),((64,(38,11)),(((37,20),(((36,29),15),((54,21),6))),((((69,58),(47,(31,(24,23)))),((25,((51,30),(26,22))),((53,(78,(17,16))),4))),(((65,(60,(59,41))),(33,(32,19))),(((68,(67,63)),((((74,(73,72)),((76,75),71)),((77,70),((45,44),43))),((((56,55),39),(((62,61),40),((49,48),(28,27)))),(52,(14,13))))),(66,(34,((57,(50,35)),3))))))))),1);
   tree tree_7311 [p = 0.000, P = 0.696] = [&W 0.000095] (((9,((10,8),7)),2),((18,(46,(42,(12,5)))),((64,(38,11)),(((37,20),(((36,29),15),((54,21),6))),((69,((47,(31,(24,23))),(58,((25,((51,30),(26,22))),((53,(78,(17,16))),4))))),(((65,(59,(60,41))),(33,(32,19))),((67,(68,63)),(((((74,(73,72)),((76,75),71)),((77,70),((45,44),43))),(52,(((56,55),((((62,61),40),39),((49,48),(28,27)))),(14,13)))),(66,(34,((57,(50,35)),3)))))))))),1);
   tree tree_7312 [p = 0.000, P = 0.696] = [&W 0.000095] (((9,((10,8),7)),2),((18,(46,(42,(12,5)))),((64,(38,11)),(((37,20),(((36,29),15),((54,21),6))),(((69,(47,(31,(24,23)))),(58,((25,((51,30),(26,22))),((53,(78,(17,16))),4)))),(((65,(59,(60,41))),(33,(32,19))),((67,(68,63)),(((((76,75),((74,(73,72)),71)),(70,(77,((45,44),43)))),(((56,55),(39,(((62,61),40),((49,48),(28,27))))),(52,(14,13)))),(66,(34,((57,(50,35)),3)))))))))),1);
   tree tree_7313 [p = 0.000, P = 0.696] = [&W 0.000095] (((9,((10,8),7)),2),((18,(46,(42,(12,5)))),((64,(38,11)),(((37,20),(((36,29),15),((54,21),6))),((69,(47,(((31,24),23),(58,((25,(51,(30,(26,22)))),((53,(78,(17,16))),4)))))),(((65,(59,(60,41))),(33,(32,19))),(((68,67),63),(((((74,(73,72)),((76,75),71)),(77,(70,((45,44),43)))),(((56,55),(((62,61),40),(39,((49,48),(28,27))))),(52,(14,13)))),(66,(34,((57,(50,35)),3)))))))))),1);
   tree tree_7314 [p = 0.000, P = 0.697] = [&W 0.000095] (((9,((10,8),7)),2),((18,(46,(42,(12,5)))),(64,((38,11),(((37,20),(((36,29),15),((54,21),6))),((((31,24),23),((69,(58,47)),((25,((51,30),(26,22))),((53,(78,(17,16))),4)))),(((65,(60,(59,41))),(33,(32,19))),(((67,(68,63)),((((76,75),((74,(73,72)),71)),((77,70),((45,44),43))),(((56,55),((((62,61),40),39),((49,48),(28,27)))),(52,(14,13))))),(66,(34,((57,(50,35)),3)))))))))),1);
   tree tree_7315 [p = 0.000, P = 0.697] = [&W 0.000095] (((9,((10,8),7)),2),((18,(46,(42,(12,5)))),((64,(38,11)),(((37,20),(((36,29),15),((54,21),6))),(((69,58),((47,((31,24),23)),((25,((51,30),(26,22))),((53,(78,(17,16))),4)))),(((65,(60,(59,41))),(33,(32,19))),(((68,67),63),(((((74,(73,72)),((76,75),71)),((77,70),((45,44),43))),((56,55),((((62,61),40),(39,((49,48),(28,27)))),(52,(14,13))))),(66,(34,((57,(50,35)),3)))))))))),1);
   tree tree_7316 [p = 0.000, P = 0.697] = [&W 0.000095] (((9,((10,8),7)),2),((18,(46,(42,(12,5)))),((64,(38,11)),(((37,20),(((36,29),15),((54,21),6))),((69,((47,((31,24),23)),(58,((25,(51,(30,(26,22)))),((53,(78,(17,16))),4))))),(((65,(59,(60,41))),(33,(32,19))),((67,63),(((((74,(73,72)),((76,75),71)),((77,70),((45,44),43))),(((56,55),((((62,61),40),39),((49,48),(28,27)))),(52,(14,13)))),(68,(66,(34,((57,(50,35)),3))))))))))),1);
   tree tree_7317 [p = 0.000, P = 0.697] = [&W 0.000095] (((9,((10,8),7)),2),((18,(46,(42,(12,5)))),((64,(38,11)),(((37,20),(((36,29),15),((54,21),6))),(((47,((31,24),23)),(69,(58,((25,(51,(30,(26,22)))),((53,(78,(17,16))),4))))),(((65,(59,(60,41))),(33,(32,19))),((68,(67,63)),(((((74,(73,72)),((76,75),71)),((77,70),((45,44),43))),(((((62,61),40),((56,55),39)),((49,48),(28,27))),(52,(14,13)))),(66,(34,((57,(50,35)),3)))))))))),1);
   tree tree_7318 [p = 0.000, P = 0.697] = [&W 0.000095] (((9,((10,8),7)),2),((18,(46,(42,(12,5)))),((64,(38,11)),(((37,20),(((36,29),15),((54,21),6))),(((47,((31,24),23)),(69,(58,((25,((51,30),(26,22))),((53,(78,(17,16))),4))))),(((65,(59,(60,41))),(33,(32,19))),((67,(68,63)),(((((76,75),((74,(73,72)),71)),(77,(70,((45,44),43)))),((((62,61),40),(39,((49,48),(28,27)))),((56,55),(52,(14,13))))),(66,(34,((57,(50,35)),3)))))))))),1);
   tree tree_7319 [p = 0.000, P = 0.697] = [&W 0.000095] (((9,((10,8),7)),2),((18,(46,(42,(12,5)))),((64,(38,11)),((((54,21),(37,15)),((36,29),6)),(((58,((69,47),(24,(31,23)))),((25,((51,30),(26,22))),((53,(78,(17,16))),4))),(((65,(59,(60,41))),(33,(32,19))),(20,(((67,(68,63)),((((74,(73,72)),((76,75),71)),((77,70),((45,44),43))),(((56,55),((((62,61),40),39),((49,48),(28,27)))),(52,(14,13))))),(66,(34,((57,(50,35)),3)))))))))),1);
   tree tree_7320 [p = 0.000, P = 0.697] = [&W 0.000095] (((9,((10,8),7)),2),((18,(46,(42,(12,5)))),((64,(38,11)),(((37,20),(((36,29),15),((54,21),6))),(((69,(47,((31,24),23))),(58,((25,((51,30),(26,22))),((53,(78,(17,16))),4)))),(((65,(59,(60,41))),(33,(32,19))),(((67,(68,63)),((((76,75),((74,(73,72)),71)),((77,70),((45,44),43))),((((62,61),40),(39,((49,48),(28,27)))),((56,55),(52,(14,13)))))),(66,(34,((57,(50,35)),3))))))))),1);
   tree tree_7321 [p = 0.000, P = 0.697] = [&W 0.000095] (((9,((10,8),7)),2),((18,(46,((42,12),5))),((64,(38,11)),(((37,20),(((36,29),15),((54,21),6))),(((69,((31,24),23)),(47,(58,((25,((51,30),(26,22))),((53,(78,(17,16))),4))))),(((65,(59,(60,41))),(33,(32,19))),(63,((67,((((74,(73,72)),((76,75),71)),((77,70),((45,44),43))),((52,((56,55),((((62,61),40),39),((49,48),(28,27))))),(14,13)))),((68,66),(34,((57,(50,35)),3)))))))))),1);
   tree tree_7322 [p = 0.000, P = 0.697] = [&W 0.000095] (((9,((10,8),7)),2),((18,(46,(42,(12,5)))),((64,(38,11)),(((37,20),(((36,29),15),((54,21),6))),(((69,(24,(31,23))),((58,47),((25,(26,((51,30),22))),((53,(78,(17,16))),4)))),(((65,(59,(60,41))),(33,(32,19))),(((67,(68,63)),((((76,75),((74,(73,72)),71)),((77,70),((45,44),43))),(((56,55),((((62,61),40),39),((49,48),(28,27)))),(52,(14,13))))),(66,(34,((57,(50,35)),3))))))))),1);
   tree tree_7323 [p = 0.000, P = 0.697] = [&W 0.000095] (((9,((10,8),7)),2),((18,(46,(42,(12,5)))),((64,(38,11)),((((36,29),(37,20)),(15,((54,21),6))),((((69,58),(47,(24,(31,23)))),((25,((51,30),(26,22))),((53,(78,(17,16))),4))),(((65,(59,(60,41))),(33,(32,19))),(((67,(68,63)),((((74,(73,72)),((76,75),71)),(77,(70,((45,44),43)))),((52,((56,55),((((62,61),40),39),((49,48),(28,27))))),(14,13)))),(66,(34,((57,(50,35)),3))))))))),1);
   tree tree_7324 [p = 0.000, P = 0.698] = [&W 0.000095] (((9,((10,8),7)),2),((18,(46,(12,(42,5)))),((64,(38,11)),(((37,20),(((54,21),15),((36,29),6))),(((69,(47,(31,(24,23)))),(58,((25,(26,((51,30),22))),((53,(78,(17,16))),4)))),(((65,(59,(60,41))),(33,(32,19))),(63,(((((76,75),((74,(73,72)),71)),(77,(70,((45,44),43)))),((56,55),((((62,61),40),(39,((49,48),(28,27)))),(52,(14,13))))),((68,67),(66,((57,(50,35)),(34,3))))))))))),1);
   tree tree_7325 [p = 0.000, P = 0.698] = [&W 0.000095] (((9,((10,8),7)),2),((18,(46,(42,(12,5)))),((64,(38,11)),(((37,20),(((54,21),15),((36,29),6))),(((((69,58),47),(31,(24,23))),((25,(((51,30),26),22)),((53,(78,(17,16))),4))),(((65,(59,(60,41))),(33,(32,19))),(((67,(68,63)),((((74,(73,72)),((76,75),71)),(70,(77,((45,44),43)))),((56,55),((39,((49,48),(28,27))),(((62,61),40),(52,(14,13))))))),(66,(34,((57,(50,35)),3))))))))),1);
   tree tree_7326 [p = 0.000, P = 0.698] = [&W 0.000095] (((9,((10,8),7)),2),((18,(46,(42,(12,5)))),((64,(38,11)),(((37,20),(((36,29),15),((54,21),6))),((69,((47,((31,24),23)),(58,(((25,((51,30),(26,22))),(53,(78,(17,16)))),4)))),(((65,(59,(60,41))),(33,(32,19))),(((((74,(73,72)),((76,75),71)),(70,(77,((45,44),43)))),((56,55),(((((62,61),40),39),((49,48),(28,27))),(52,(14,13))))),((67,63),(66,(68,(34,((57,(50,35)),3))))))))))),1);
   tree tree_7327 [p = 0.000, P = 0.698] = [&W 0.000095] (((9,((10,8),7)),2),((18,(46,(42,(12,5)))),((64,(38,11)),(((37,20),(((54,21),15),((36,29),6))),((((69,58),(47,((31,24),23))),((25,(26,((51,30),22))),((53,(78,(17,16))),4))),(((65,(59,(60,41))),(33,(32,19))),(63,(67,(((((74,(73,72)),((76,75),71)),((77,70),((45,44),43))),(((((62,61),40),39),((49,48),(28,27))),((56,55),(52,(14,13))))),(68,(66,((57,(50,35)),(34,3)))))))))))),1);
   tree tree_7328 [p = 0.000, P = 0.698] = [&W 0.000095] (((9,((10,8),7)),2),((18,(46,(42,(12,5)))),((64,(38,11)),(((37,20),(((54,21),15),((36,29),6))),((((69,58),(47,((31,24),23))),((25,(26,((51,30),22))),((53,(78,(17,16))),4))),(((65,(59,(60,41))),(33,(32,19))),(((67,(68,63)),((((74,(73,72)),((76,75),71)),((77,70),((45,44),43))),(((((62,61),40),((56,55),39)),((49,48),(28,27))),(52,(14,13))))),(66,(34,((57,(50,35)),3))))))))),1);
   tree tree_7329 [p = 0.000, P = 0.698] = [&W 0.000095] (((9,((10,8),7)),2),((18,(46,(12,(42,5)))),((64,(38,11)),((20,((37,((54,21),15)),((36,29),6))),(((69,(47,(31,(24,23)))),(58,((25,(26,((51,30),22))),((53,(78,(17,16))),4)))),(((65,(59,(60,41))),(33,(32,19))),(63,((67,((((76,75),((74,(73,72)),71)),((77,70),((45,44),43))),(((56,55),((((62,61),40),39),((49,48),(28,27)))),(52,(14,13))))),(68,(66,((57,(50,35)),(34,3))))))))))),1);
   tree tree_7330 [p = 0.000, P = 0.698] = [&W 0.000095] (((9,((10,8),7)),2),((18,(46,(42,(12,5)))),((64,(38,11)),((20,((37,((54,21),15)),((36,29),6))),(((47,(24,(31,23))),((69,58),((25,((51,30),(26,22))),((53,(78,(17,16))),4)))),(((59,(60,41)),(65,(32,(33,19)))),((68,(67,63)),(((((74,(73,72)),((76,75),71)),((77,70),((45,44),43))),((((56,55),((62,61),40)),(39,((49,48),(28,27)))),(52,(14,13)))),(66,(34,((57,(50,35)),3)))))))))),1);
   tree tree_7331 [p = 0.000, P = 0.698] = [&W 0.000095] (((9,((10,8),7)),2),((18,(46,(42,(12,5)))),((64,(38,11)),((20,((37,((54,21),15)),((36,29),6))),((((69,58),(47,(31,(24,23)))),((25,(((51,30),26),22)),((53,(78,(17,16))),4))),(((65,(59,(60,41))),(33,(32,19))),((67,63),(((((74,(73,72)),((76,75),71)),(70,(77,((45,44),43)))),(52,(((((62,61),40),((56,55),39)),((49,48),(28,27))),(14,13)))),(66,(68,(34,((57,(50,35)),3))))))))))),1);
   tree tree_7332 [p = 0.000, P = 0.698] = [&W 0.000095] (((9,((10,8),7)),2),((18,(46,(42,(12,5)))),((64,(38,11)),(((37,20),(((54,21),15),((36,29),6))),(((69,(58,(47,((31,24),23)))),((25,(((51,30),26),22)),((53,(78,(17,16))),4))),(((65,(59,(60,41))),(33,(32,19))),(((67,(68,63)),((((76,75),((74,(73,72)),71)),(77,(70,((45,44),43)))),(((((62,61),40),39),((49,48),(28,27))),((56,55),(52,(14,13)))))),(66,(34,((57,(50,35)),3))))))))),1);
   tree tree_7333 [p = 0.000, P = 0.698] = [&W 0.000095] (((9,((10,8),7)),2),((18,(46,(42,(12,5)))),((64,(38,11)),((20,((37,((54,21),15)),((36,29),6))),((((69,58),(47,(31,(24,23)))),((25,(51,((30,26),22))),((53,(78,(17,16))),4))),(((65,(59,(60,41))),(33,(32,19))),(((67,(68,63)),((((74,(73,72)),((76,75),71)),((77,70),((45,44),43))),((56,55),((((62,61),40),((49,48),(39,(28,27)))),(52,(14,13)))))),(66,(34,((57,(50,35)),3))))))))),1);
   tree tree_7334 [p = 0.000, P = 0.698] = [&W 0.000095] (((9,((10,8),7)),2),((18,(46,(42,(12,5)))),((64,(38,11)),(((37,20),(((36,29),15),((54,21),6))),(((((69,58),47),(31,(24,23))),((25,((51,30),(26,22))),((53,(78,(17,16))),4))),(((65,(59,(60,41))),(33,(32,19))),(63,(67,(((((74,(73,72)),((76,75),71)),(70,(77,((45,44),43)))),((((62,61),40),(39,((49,48),(28,27)))),((56,55),(52,(14,13))))),(66,(68,(34,((57,(50,35)),3)))))))))))),1);
   tree tree_7335 [p = 0.000, P = 0.699] = [&W 0.000095] (((9,((10,8),7)),2),((18,(46,(42,(12,5)))),((64,(38,11)),(((37,20),(((36,29),15),((54,21),6))),((58,((47,(31,(24,23))),(69,((25,((51,30),(26,22))),((53,(78,(17,16))),4))))),(((65,(60,(59,41))),(33,(32,19))),(((68,(67,63)),((((74,(73,72)),((76,75),71)),((77,70),((45,44),43))),((((56,55),39),(((62,61),40),((49,48),(28,27)))),(52,(14,13))))),(66,(34,((57,(50,35)),3))))))))),1);
   tree tree_7336 [p = 0.000, P = 0.699] = [&W 0.000095] (((9,((10,8),7)),2),((18,(46,(42,(12,5)))),((64,(38,11)),(((37,20),(((36,29),15),((54,21),6))),((69,((24,(31,23)),((58,47),((26,((30,(51,25)),22)),((53,(78,(17,16))),4))))),(((65,(59,(60,41))),((33,32),19)),((67,63),(((((74,(73,72)),((76,75),71)),((77,70),((45,44),43))),((((56,55),39),(((62,61),40),((49,48),(28,27)))),(52,(14,13)))),(68,(66,(34,((57,(50,35)),3))))))))))),1);
   tree tree_7337 [p = 0.000, P = 0.699] = [&W 0.000095] (((9,((10,8),7)),2),((18,(46,(42,(12,5)))),((64,(38,11)),((37,(20,(((36,29),15),((54,21),6)))),((((69,58),(47,((31,24),23))),(((25,(51,((30,26),22))),(53,(78,(17,16)))),4)),(((65,(59,(60,41))),(33,(32,19))),(((67,63),((((76,75),((74,(73,72)),71)),(77,(70,((45,44),43)))),((56,55),(((((62,61),40),39),((49,48),(28,27))),(52,(14,13)))))),(66,(68,(34,((57,(50,35)),3)))))))))),1);
   tree tree_7338 [p = 0.000, P = 0.699] = [&W 0.000095] (((9,((10,8),7)),2),((18,(46,(42,(12,5)))),((64,(38,11)),(((37,20),(((36,29),15),((54,21),6))),((69,(47,(((31,24),23),(58,((26,(((51,30),25),22)),((53,(78,(17,16))),4)))))),(((65,(59,(60,41))),(33,(32,19))),((67,(68,63)),(((((74,(73,72)),((76,75),71)),((77,70),((45,44),43))),(((56,55),(39,(((62,61),40),((49,48),(28,27))))),(52,(14,13)))),(66,(34,((57,(50,35)),3)))))))))),1);
   tree tree_7339 [p = 0.000, P = 0.699] = [&W 0.000095] (((9,((10,8),7)),2),((18,(46,(42,(12,5)))),((21,(64,(38,11))),(((37,20),(((36,29),15),(54,6))),((((69,58),(47,((31,24),23))),((25,((51,30),(26,22))),((53,(78,(17,16))),4))),(((65,(59,(60,41))),(33,(32,19))),(((68,67),63),(((((74,(73,72)),((76,75),71)),((77,70),((45,44),43))),(((((62,61),40),((56,55),39)),((49,48),(28,27))),(52,(14,13)))),(66,((57,(50,35)),(34,3)))))))))),1);
   tree tree_7340 [p = 0.000, P = 0.699] = [&W 0.000095] (((9,((10,8),7)),2),((18,(46,(42,(12,5)))),((64,(38,11)),((20,(((37,(54,21)),15),((36,29),6))),((((69,58),(47,((31,24),23))),((25,(26,((51,30),22))),((53,(78,(17,16))),4))),(((65,(60,(59,41))),(33,(32,19))),(((67,(68,63)),((((74,(73,72)),((76,75),71)),((77,70),((45,44),43))),(52,((39,(((62,61),40),((49,48),(28,27)))),((56,55),(14,13)))))),(66,(34,((57,(50,35)),3))))))))),1);
   tree tree_7341 [p = 0.000, P = 0.699] = [&W 0.000095] (((9,((10,8),7)),2),((18,(46,(42,(12,5)))),((64,(38,11)),(((37,20),(((54,21),15),((36,29),6))),((69,((47,(24,(31,23))),(58,((53,(78,(17,16))),((25,((51,30),(26,22))),4))))),(((65,(59,(60,41))),(33,(32,19))),(((67,(68,63)),((((74,(73,72)),((76,75),71)),((77,70),((45,44),43))),((56,55),(((((62,61),40),39),((49,48),(28,27))),(52,(14,13)))))),(66,(34,((57,(50,35)),3))))))))),1);
   tree tree_7342 [p = 0.000, P = 0.699] = [&W 0.000095] (((9,((10,8),7)),2),((18,(46,(42,(12,5)))),((64,(38,11)),(((37,20),(((36,29),15),((54,21),6))),(((69,(47,(31,(24,23)))),(58,((25,((51,30),(26,22))),((53,(78,(17,16))),4)))),(((65,(60,(59,41))),(33,(32,19))),(((68,(67,63)),((((74,(73,72)),((76,75),71)),(77,(70,((45,44),43)))),(((56,55),((((62,61),40),39),((49,48),(28,27)))),(52,(14,13))))),(66,(34,((57,(50,35)),3))))))))),1);
   tree tree_7343 [p = 0.000, P = 0.699] = [&W 0.000095] (((9,((10,8),7)),2),((18,(46,(42,(12,5)))),((64,(38,11)),((20,((37,((54,21),15)),((36,29),6))),((((58,47),(24,(31,23))),(69,((25,(51,(26,(30,22)))),((53,(78,(17,16))),4)))),(((65,(59,(60,41))),(33,(32,19))),((67,(68,63)),(((((74,(73,72)),((76,75),71)),(77,(70,((45,44),43)))),(((((62,61),40),((56,55),39)),((49,48),(28,27))),(52,(14,13)))),(66,(34,((57,(50,35)),3)))))))))),1);
   tree tree_7344 [p = 0.000, P = 0.699] = [&W 0.000095] (((9,((10,8),7)),2),((18,(46,(42,(12,5)))),((64,(38,11)),(((37,((54,21),15)),((36,29),6)),((((69,58),(47,((31,24),23))),((25,((51,30),(26,22))),((53,(78,(17,16))),4))),(((65,(59,(60,41))),(33,(32,19))),(20,(((67,(68,63)),((((74,(73,72)),((76,75),71)),(70,(77,((45,44),43)))),(((((62,61),40),((56,55),39)),((49,48),(28,27))),(52,(14,13))))),(66,(34,((57,(50,35)),3)))))))))),1);
   tree tree_7345 [p = 0.000, P = 0.700] = [&W 0.000095] (((9,((10,8),7)),2),((18,(46,(42,(12,5)))),((64,(38,11)),(((37,((54,21),15)),((36,29),6)),(((69,((58,47),(24,(31,23)))),((25,((51,30),(26,22))),((53,(78,(17,16))),4))),(((59,(60,41)),(65,(33,(32,19)))),(20,((67,(68,63)),(((((74,(73,72)),((76,75),71)),((77,70),((45,44),43))),(((56,55),((((62,61),40),39),((49,48),(28,27)))),(52,(14,13)))),(66,(34,((57,(50,35)),3))))))))))),1);
   tree tree_7346 [p = 0.000, P = 0.700] = [&W 0.000095] (((9,((10,8),7)),2),((18,(46,(42,(12,5)))),((64,(38,11)),((((54,21),(37,15)),((36,29),6)),(((69,((58,47),(31,(24,23)))),((25,((51,30),(26,22))),((53,(78,(17,16))),4))),(((65,(59,(60,41))),(33,(32,19))),(20,((67,(68,63)),(((((74,(73,72)),((76,75),71)),((77,70),((45,44),43))),(((56,55),((((62,61),40),39),((49,48),(28,27)))),(52,(14,13)))),(66,(34,((57,(50,35)),3))))))))))),1);
   tree tree_7347 [p = 0.000, P = 0.700] = [&W 0.000095] (((9,((10,8),7)),2),((18,(46,(42,(12,5)))),((64,(38,11)),(((37,((54,21),15)),((36,29),6)),((((69,58),(47,(31,(24,23)))),((25,((51,30),(26,22))),((53,(78,(17,16))),4))),(((65,(59,(60,41))),(32,(33,19))),(20,((67,(68,63)),(((((74,(73,72)),((76,75),71)),((77,70),((45,44),43))),(((((62,61),40),39),((49,48),(28,27))),((56,55),(52,(14,13))))),(66,(34,((57,(50,35)),3))))))))))),1);
   tree tree_7348 [p = 0.000, P = 0.700] = [&W 0.000095] (((9,((10,8),7)),2),(46,((18,(42,(12,5))),((64,(38,11)),(((37,20),(((36,29),15),((54,21),6))),((69,((47,(31,(24,23))),(58,((53,(78,(17,16))),((25,(26,((51,30),22))),4))))),(((65,(60,(59,41))),(33,(32,19))),((67,(68,63)),(((((74,(73,72)),((76,75),71)),((77,70),((45,44),43))),(((56,55),39),((((62,61),40),((49,48),(28,27))),(52,(14,13))))),(66,(34,((57,(50,35)),3))))))))))),1);
   tree tree_7349 [p = 0.000, P = 0.700] = [&W 0.000095] (((9,((10,8),7)),2),((18,(46,(42,(12,5)))),((64,(38,11)),(((37,20),(((36,29),15),((54,21),6))),((((69,58),(47,(24,(31,23)))),((25,((51,30),(26,22))),((53,(78,(17,16))),4))),(((65,(59,(60,41))),(33,(32,19))),(((67,(68,63)),((((74,(73,72)),((76,75),71)),((77,70),((45,44),43))),(((((62,61),40),((56,55),39)),((49,48),(28,27))),(52,(14,13))))),(66,(34,((57,(50,35)),3))))))))),1);
   tree tree_7350 [p = 0.000, P = 0.700] = [&W 0.000095] (((9,((10,8),7)),2),((18,(46,(42,(12,5)))),((64,(38,11)),(((37,20),(((36,29),15),((54,21),6))),((69,((47,(31,(24,23))),(58,((25,(((51,30),26),22)),((53,(78,(17,16))),4))))),(((65,(59,(60,41))),(33,(32,19))),((67,63),(((((74,(73,72)),((76,75),71)),((77,70),((45,44),43))),((((56,55),39),(((62,61),40),((49,48),(28,27)))),(52,(14,13)))),((68,66),(34,((57,(50,35)),3)))))))))),1);
   tree tree_7351 [p = 0.000, P = 0.700] = [&W 0.000095] (((9,((10,8),7)),2),((18,(46,(42,(12,5)))),((64,(38,11)),(((37,20),(((36,29),15),((54,21),6))),((69,((47,((31,24),23)),(58,(((51,25),((30,26),22)),((53,(78,(17,16))),4))))),(((65,(59,(60,41))),(33,(32,19))),(((67,(68,63)),(((((76,75),(74,(73,72))),71),((77,70),((45,44),43))),(((((62,61),40),((56,55),39)),((49,48),(28,27))),(52,(14,13))))),(66,(34,((57,(50,35)),3))))))))),1);
   tree tree_7352 [p = 0.000, P = 0.700] = [&W 0.000095] (((9,((10,8),7)),2),((18,(46,(42,(12,5)))),((64,(38,11)),(((37,20),(((36,29),15),((54,21),6))),(((47,(69,(24,(31,23)))),(58,((25,(26,(51,(30,22)))),((53,(78,(17,16))),4)))),(((65,(59,(60,41))),(33,(32,19))),(((67,(68,63)),((((74,(73,72)),((76,75),71)),((77,70),((45,44),43))),(((56,55),(39,(((62,61),40),((49,48),(28,27))))),(52,(14,13))))),(66,(34,((57,(50,35)),3))))))))),1);
   tree tree_7353 [p = 0.000, P = 0.700] = [&W 0.000095] (((9,((10,8),7)),2),((18,(46,(42,(12,5)))),((64,(38,11)),((37,(20,(((36,29),15),((54,21),6)))),((((58,47),(24,(31,23))),(69,((25,(((51,30),26),22)),((53,(78,(17,16))),4)))),(((65,(59,(60,41))),(33,(32,19))),(((67,(68,63)),((((74,(73,72)),((76,75),71)),((77,70),((45,44),43))),(((((62,61),40),39),((49,48),(28,27))),(52,((56,55),(14,13)))))),(66,(34,((57,(50,35)),3))))))))),1);
   tree tree_7354 [p = 0.000, P = 0.700] = [&W 0.000095] (((9,((10,8),7)),2),((18,(46,(42,(12,5)))),((64,(38,11)),(((37,((54,21),15)),((36,29),6)),((((69,58),(47,((31,24),23))),((25,(51,((30,26),22))),((53,(78,(17,16))),4))),(((65,(59,(60,41))),(32,(33,19))),(20,((67,(68,63)),(((((74,(73,72)),((76,75),71)),((77,70),((45,44),43))),((((56,55),(((62,61),40),39)),((49,48),(28,27))),(52,(14,13)))),(66,(34,((57,(50,35)),3))))))))))),1);
   tree tree_7355 [p = 0.000, P = 0.700] = [&W 0.000095] (((9,((10,8),7)),2),((18,(46,(42,(12,5)))),((64,(38,11)),((37,(((54,21),15),((36,29),6))),(((58,(69,(47,(24,(31,23))))),((25,((51,30),(26,22))),((53,(78,(17,16))),4))),(((65,(59,(60,41))),(32,(33,19))),(20,((67,(68,63)),(((((74,(73,72)),((76,75),71)),((77,70),((45,44),43))),(((((62,61),40),39),((49,48),(28,27))),((56,55),(52,(14,13))))),(66,(34,((57,(50,35)),3))))))))))),1);
   tree tree_7356 [p = 0.000, P = 0.701] = [&W 0.000095] (((9,((10,8),7)),2),((18,(46,(42,(12,5)))),((64,(38,11)),(((37,((54,21),15)),((36,29),6)),(((69,((58,47),(31,(24,23)))),((25,(51,(26,(30,22)))),((53,(78,(17,16))),4))),(((65,(59,(60,41))),(33,(32,19))),(20,((67,63),(((((74,(73,72)),((76,75),71)),((77,70),((45,44),43))),(52,(((56,55),(((62,61),40),(39,((49,48),(28,27))))),(14,13)))),(68,(66,(34,((57,(50,35)),3)))))))))))),1);
   tree tree_7357 [p = 0.000, P = 0.701] = [&W 0.000095] (((9,((10,8),7)),2),((18,(46,(42,(12,5)))),((64,(38,11)),(20,(((37,((54,21),15)),((36,29),6)),(((69,58),(((31,(47,24)),23),((25,((51,30),(26,22))),((53,(78,(17,16))),4)))),(((65,(60,(59,41))),(33,(32,19))),((67,(68,63)),(((((74,(73,72)),((76,75),71)),((77,70),((45,44),43))),(((56,55),(39,(((62,61),40),((49,48),(28,27))))),(52,(14,13)))),(66,(34,((57,(50,35)),3))))))))))),1);
   tree tree_7358 [p = 0.000, P = 0.701] = [&W 0.000095] (((9,((10,8),7)),2),((18,(46,(42,(12,5)))),((64,(38,11)),(((37,(21,(54,15))),((36,29),6)),(((69,(47,((31,24),23))),(58,((53,(78,(17,16))),((25,((51,30),(26,22))),4)))),(((65,(59,(60,41))),(33,(32,19))),(20,(((68,(67,63)),((((76,75),((74,(73,72)),71)),(70,(77,((45,44),43)))),(((56,55),(((62,61),40),(39,((49,48),(28,27))))),(52,(14,13))))),(66,(34,((57,(50,35)),3)))))))))),1);
   tree tree_7359 [p = 0.000, P = 0.701] = [&W 0.000095] (((9,((10,8),7)),2),((18,(46,(42,(12,5)))),((64,(38,11)),(((37,((54,21),15)),((36,29),6)),((((69,58),(47,((31,24),23))),((25,((51,30),(26,22))),((53,(78,(17,16))),4))),(((65,(59,(60,41))),(33,(32,19))),(20,((67,(68,63)),(((((74,(73,72)),((76,75),71)),((77,70),((45,44),43))),(((((62,61),40),((56,55),39)),((49,48),(28,27))),(52,(14,13)))),(66,(34,((57,(50,35)),3))))))))))),1);
   tree tree_7360 [p = 0.000, P = 0.701] = [&W 0.000095] (((9,((10,8),7)),2),((18,(46,(42,(12,5)))),((64,(38,11)),(((37,((54,21),15)),((36,29),6)),((((69,58),(47,((31,24),23))),((25,((51,30),(26,22))),((53,(78,(17,16))),4))),(((65,(59,(60,41))),(33,(32,19))),(20,(((68,67),63),(((((74,(73,72)),((76,75),71)),((77,70),((45,44),43))),(((56,55),((((62,61),40),39),(((49,48),28),27))),(52,(14,13)))),(66,(34,((57,(50,35)),3))))))))))),1);
   tree tree_7361 [p = 0.000, P = 0.701] = [&W 0.000095] (((9,((10,8),7)),2),((18,(46,(42,(12,5)))),((64,(38,11)),(((37,((54,21),15)),((36,29),6)),((58,((47,(24,(31,23))),(69,((25,(51,(30,(26,22)))),((53,(78,(17,16))),4))))),(((65,(59,(60,41))),(33,(32,19))),(20,((67,(68,63)),(((((76,75),((74,(73,72)),71)),(77,(70,((45,44),43)))),(52,(((56,55),(39,(((62,61),40),((49,48),(28,27))))),(14,13)))),(66,(34,((57,(50,35)),3))))))))))),1);
   tree tree_7362 [p = 0.000, P = 0.701] = [&W 0.000095] (((9,((10,8),7)),2),((18,(46,(42,(12,5)))),((64,(38,11)),(((37,((54,21),15)),((36,29),6)),((((69,58),(47,(31,(24,23)))),((25,(((51,30),26),22)),(53,((78,(17,16)),4)))),(((65,(59,(60,41))),(33,(32,19))),(20,(((67,(68,63)),((((74,(73,72)),((76,75),71)),((77,70),((45,44),43))),(((56,55),(((62,61),40),(39,((49,48),(28,27))))),(52,(14,13))))),(66,(34,((57,(50,35)),3)))))))))),1);
   tree tree_7363 [p = 0.000, P = 0.701] = [&W 0.000095] (((9,((10,8),7)),2),((18,(46,(42,(12,5)))),((64,(38,11)),(((37,((36,29),15)),((54,21),6)),(((69,((58,47),(31,(24,23)))),((25,((51,30),(26,22))),((53,(78,(17,16))),4))),(((65,(59,(60,41))),(33,(32,19))),(20,(((67,(68,63)),((((74,(73,72)),((76,75),71)),((77,70),((45,44),43))),(((56,55),(((62,61),40),(39,((49,48),(28,27))))),(52,(14,13))))),(66,(34,((57,(50,35)),3)))))))))),1);
   tree tree_7364 [p = 0.000, P = 0.701] = [&W 0.000095] (((9,((10,8),7)),2),((18,(46,(42,(12,5)))),((64,(38,11)),(((37,20),(((36,29),15),((54,21),6))),(((69,(47,((31,24),23))),(58,((25,(51,((30,26),22))),((53,(78,(17,16))),4)))),(((65,(59,(60,41))),(33,(32,19))),((67,(68,63)),(((((74,(73,72)),((76,75),71)),((77,70),((45,44),43))),(((((62,61),40),39),((49,48),(28,27))),((56,55),(52,(14,13))))),(66,((57,(50,35)),(34,3)))))))))),1);
   tree tree_7365 [p = 0.000, P = 0.701] = [&W 0.000095] (((9,((10,8),7)),2),((18,(46,(42,(12,5)))),((64,(38,11)),(((37,20),(((36,29),15),((54,21),6))),((((58,47),((31,24),23)),(69,((25,((51,30),(26,22))),((53,(78,(17,16))),4)))),((63,((65,(59,(60,41))),(33,(32,19)))),(67,(((((74,(73,72)),((76,75),71)),((77,70),((45,44),43))),(((((62,61),40),((56,55),39)),((49,48),(28,27))),(52,(14,13)))),(68,(66,(34,((57,(50,35)),3))))))))))),1);
   tree tree_7366 [p = 0.000, P = 0.702] = [&W 0.000095] (((9,((10,8),7)),2),((18,(46,(42,(12,5)))),((64,(38,11)),(((37,20),(((36,29),15),((54,21),6))),((((69,58),(47,((31,24),23))),((25,((51,30),(26,22))),((78,(17,16)),(53,4)))),(((65,(59,(60,41))),(33,(32,19))),(((67,(68,63)),((((74,(73,72)),((76,75),71)),((77,70),((45,44),43))),(((((62,61),40),39),((49,48),(28,27))),((56,55),(52,(14,13)))))),(66,(34,((57,(50,35)),3))))))))),1);
   tree tree_7367 [p = 0.000, P = 0.702] = [&W 0.000095] (((9,((10,8),7)),2),((18,(46,(42,(12,5)))),((64,(38,11)),(((37,20),(((36,29),15),((54,21),6))),((69,(((31,24),23),(47,(58,((25,((51,30),(26,22))),((53,(78,(17,16))),4)))))),(((59,(60,41)),(65,(33,(32,19)))),((((68,67),63),((((74,(73,72)),((76,75),71)),(70,(77,((45,44),43)))),((56,55),((52,((((62,61),40),39),((49,48),(28,27)))),(14,13))))),(66,(34,((57,(50,35)),3))))))))),1);
   tree tree_7368 [p = 0.000, P = 0.702] = [&W 0.000095] (((9,((10,8),7)),2),((18,(46,(42,(12,5)))),((64,(38,11)),((37,(20,(((36,29),15),((54,21),6)))),(((69,(47,(24,(31,23)))),(58,((25,((51,30),(26,22))),((53,(78,(17,16))),4)))),(((65,(60,(59,41))),(33,(32,19))),(((67,(68,63)),((((74,(73,72)),((76,75),71)),(70,(77,((45,44),43)))),((56,55),((((62,61),40),(39,((49,48),(28,27)))),(52,(14,13)))))),(66,(34,((57,(50,35)),3))))))))),1);
   tree tree_7369 [p = 0.000, P = 0.702] = [&W 0.000095] (((9,((10,8),7)),2),((18,(46,(42,(12,5)))),((64,(38,11)),(((37,20),(((36,29),15),((54,21),6))),((69,((47,(24,(31,23))),(58,((25,((51,30),(26,22))),((53,(78,(17,16))),4))))),(((65,(59,(60,41))),(33,(32,19))),((66,(67,(68,63))),(((((76,75),((74,(73,72)),71)),(77,(70,((45,44),43)))),(((56,55),(39,(((62,61),40),((49,48),(28,27))))),(52,(14,13)))),(34,((57,(50,35)),3))))))))),1);
   tree tree_7370 [p = 0.000, P = 0.702] = [&W 0.000095] (((9,((10,8),7)),2),((18,(46,(42,(12,5)))),(64,((38,11),(((37,20),(((36,29),15),((54,21),6))),((58,((47,((31,24),23)),(69,((25,((51,30),(26,22))),((53,(78,(17,16))),4))))),(((65,(60,(59,41))),(33,(32,19))),(((67,(68,63)),((((74,(73,72)),((76,75),71)),((77,70),((45,44),43))),((39,((49,48),(28,27))),((56,55),((52,((62,61),40)),(14,13)))))),(66,(34,((57,(50,35)),3)))))))))),1);
   tree tree_7371 [p = 0.000, P = 0.702] = [&W 0.000095] (((9,((10,8),7)),2),((18,(46,(42,(12,5)))),((64,(38,11)),(((37,20),(((36,29),15),((54,21),6))),((58,((69,((31,24),23)),(47,((25,((51,30),(26,22))),((53,(78,(17,16))),4))))),(((65,(59,(60,41))),(33,(32,19))),(((67,(68,63)),((((74,(73,72)),((76,75),71)),((77,70),((45,44),43))),((((62,61),40),(39,((49,48),(28,27)))),((56,55),(52,(14,13)))))),(66,(34,((57,(50,35)),3))))))))),1);
   tree tree_7372 [p = 0.000, P = 0.702] = [&W 0.000095] (((9,((10,8),7)),2),((18,(46,(42,(12,5)))),((64,(38,11)),(((37,20),(((36,29),15),((54,21),6))),((69,(((31,24),23),(47,(58,((25,((51,30),(26,22))),((53,(78,(17,16))),4)))))),(((65,(60,(59,41))),(33,(32,19))),(((67,(68,63)),((((74,(73,72)),((76,75),71)),((77,70),((45,44),43))),(((56,55),((((62,61),40),39),((49,48),(28,27)))),(52,(14,13))))),(66,(34,((57,(50,35)),3))))))))),1);
   tree tree_7373 [p = 0.000, P = 0.702] = [&W 0.000095] (((9,((10,8),7)),2),((18,(46,(42,(12,5)))),((64,(38,11)),(((37,20),(((36,29),15),((54,21),6))),((69,((47,(58,((31,24),23))),((25,((51,30),(26,22))),((53,(78,(17,16))),4)))),(((65,(59,(60,41))),(33,(32,19))),((((68,67),63),((((74,(73,72)),((76,75),71)),((77,70),((45,44),43))),(((((62,61),40),39),((49,48),(28,27))),((56,55),(52,(14,13)))))),(66,(34,((57,(50,35)),3))))))))),1);
   tree tree_7374 [p = 0.000, P = 0.702] = [&W 0.000095] (((9,((10,8),7)),2),((18,(46,(42,(12,5)))),((64,(38,11)),(((37,20),(((36,29),15),((54,21),6))),((((69,47),((31,24),23)),(58,((25,((51,30),(26,22))),((53,(78,(17,16))),4)))),(((65,(59,(60,41))),(33,(32,19))),((67,(68,63)),(((((74,(73,72)),((76,75),71)),((77,70),((45,44),43))),(((56,55),((((62,61),40),39),((49,48),(28,27)))),(52,(14,13)))),(66,(34,((57,(50,35)),3)))))))))),1);
   tree tree_7375 [p = 0.000, P = 0.702] = [&W 0.000095] (((9,((10,8),7)),2),(46,((18,(42,(12,5))),((64,(38,11)),(((37,20),(((36,29),15),((54,21),6))),((58,((69,(47,(31,(24,23)))),((25,(51,(26,(30,22)))),((53,(78,(17,16))),4)))),((63,((65,(59,(60,41))),(33,(32,19)))),(67,(((((74,(73,72)),((76,75),71)),(77,(70,((45,44),43)))),(((56,55),(((62,61),40),(39,((49,48),(28,27))))),(52,(14,13)))),(66,(68,(34,((57,(50,35)),3)))))))))))),1);
   tree tree_7376 [p = 0.000, P = 0.702] = [&W 0.000095] (((9,((10,8),7)),2),((18,(46,(42,(12,5)))),((64,(38,11)),((37,(20,(((36,29),15),((54,21),6)))),((69,(58,((47,(24,(31,23))),((25,(26,(51,(30,22)))),((53,(78,(17,16))),4))))),(((65,(60,(59,41))),(33,(32,19))),(((67,63),((((74,(73,72)),((76,75),71)),((77,70),((45,44),43))),(((((62,61),40),39),((49,48),(28,27))),((56,55),(52,(14,13)))))),(68,(66,(34,((57,(50,35)),3)))))))))),1);
   tree tree_7377 [p = 0.000, P = 0.703] = [&W 0.000095] (((9,((10,8),7)),2),((18,(46,(42,(12,5)))),((64,(38,11)),(((37,20),(((36,29),15),((54,21),6))),(((69,((58,47),(24,(31,23)))),((25,((51,30),(26,22))),((53,(78,(17,16))),4))),(((65,(59,(60,41))),(33,(32,19))),(63,(67,(((((74,(73,72)),((76,75),71)),((77,70),((45,44),43))),((56,55),(((((62,61),40),39),((49,48),(28,27))),(52,(14,13))))),(68,(66,(34,((57,(50,35)),3)))))))))))),1);
   tree tree_7378 [p = 0.000, P = 0.703] = [&W 0.000095] (((9,((10,8),7)),2),((18,(46,(42,(12,5)))),((64,(38,11)),(((37,20),(((36,29),15),((54,21),6))),(((((69,58),47),(24,(31,23))),((25,((51,30),(26,22))),((53,(78,(17,16))),4))),(((65,(59,(60,41))),(33,(32,19))),(((68,67),63),(((((74,(73,72)),((76,75),71)),((77,70),((45,44),43))),(((((62,61),40),39),((49,48),(28,27))),((56,55),(52,(14,13))))),(66,(34,((57,(50,35)),3)))))))))),1);
   tree tree_7379 [p = 0.000, P = 0.703] = [&W 0.000095] (((9,((10,8),7)),2),((18,(46,(42,(12,5)))),((64,(38,11)),(((37,20),(((36,29),15),((54,21),6))),(((69,((58,47),(24,(31,23)))),((25,((51,30),(26,22))),((53,(78,(17,16))),4))),(((65,(59,(60,41))),(33,(32,19))),(((68,67),63),(((((74,(73,72)),((76,75),71)),((77,70),((45,44),43))),((((56,55),39),(((62,61),40),((49,48),(28,27)))),(52,(14,13)))),(66,(34,((57,(50,35)),3)))))))))),1);
   tree tree_7380 [p = 0.000, P = 0.703] = [&W 0.000095] (((9,((10,8),7)),2),((18,(46,(42,(12,5)))),((64,(38,11)),(((37,20),(((36,29),15),((54,21),6))),((((69,58),(47,((31,24),23))),((25,(51,(30,(26,22)))),((53,(78,(17,16))),4))),(((65,(59,(60,41))),(32,(33,19))),(((68,67),63),(((((76,75),((74,(73,72)),71)),((77,70),((45,44),43))),((56,55),(((((62,61),40),39),((49,48),(28,27))),(52,(14,13))))),(66,(34,((57,(50,35)),3)))))))))),1);
   tree tree_7381 [p = 0.000, P = 0.703] = [&W 0.000095] (((9,((10,8),7)),2),((18,(46,(42,(12,5)))),((64,(38,11)),(((37,20),(((36,29),15),((54,21),6))),(((58,(69,(47,((31,24),23)))),((25,((51,30),(26,22))),((53,(78,(17,16))),4))),(((65,(59,(60,41))),(32,(33,19))),((67,63),(((((74,(73,72)),((76,75),71)),((77,70),((45,44),43))),(((((62,61),40),((56,55),39)),((49,48),(28,27))),(52,(14,13)))),(68,(66,(34,((57,(50,35)),3))))))))))),1);
   tree tree_7382 [p = 0.000, P = 0.703] = [&W 0.000095] (((9,((10,8),7)),2),((18,(46,(42,(12,5)))),((64,(38,11)),((37,(20,(((36,29),15),((54,21),6)))),((69,((24,(31,23)),(47,(58,((25,((51,30),(26,22))),((53,(78,(17,16))),4)))))),(((65,(60,(59,41))),(33,(32,19))),(((68,67),63),(((((74,(73,72)),((76,75),71)),((77,70),((45,44),43))),(((56,55),(((62,61),40),(39,((49,48),(28,27))))),(52,(14,13)))),(66,(34,((57,(50,35)),3)))))))))),1);
   tree tree_7383 [p = 0.000, P = 0.703] = [&W 0.000095] (((9,((10,8),7)),2),((18,(46,(42,(12,5)))),((64,(38,11)),(((37,20),(((36,29),15),((54,21),6))),((((69,58),(47,(24,(31,23)))),((25,((51,30),(26,22))),((53,(78,(17,16))),4))),(((65,(59,(60,41))),(33,(32,19))),((67,(68,63)),(((((76,75),((74,(73,72)),71)),((77,70),((45,44),43))),(((56,55),(39,(((62,61),40),((49,48),(28,27))))),(52,(14,13)))),(66,(34,((57,(50,35)),3)))))))))),1);
   tree tree_7384 [p = 0.000, P = 0.703] = [&W 0.000095] (((9,((10,8),7)),2),((18,(46,(42,(12,5)))),((64,(38,11)),((37,(20,(((36,29),15),((54,21),6)))),((58,((47,(24,(31,23))),(69,((25,((51,30),(26,22))),((53,(78,(17,16))),4))))),(((65,(59,(60,41))),(33,(32,19))),((67,63),(((((76,75),((74,(73,72)),71)),(77,(70,((45,44),43)))),(((((62,61),40),39),((49,48),(28,27))),((56,55),(52,(14,13))))),(68,(66,(34,((57,(50,35)),3))))))))))),1);
   tree tree_7385 [p = 0.000, P = 0.703] = [&W 0.000095] (((9,((10,8),7)),2),((18,(46,(42,(12,5)))),((64,(38,11)),(((37,((54,21),15)),((36,29),6)),((((69,58),(47,(31,(24,23)))),((25,((51,30),(26,22))),((53,(78,(17,16))),4))),((((59,(60,41)),(65,20)),(33,(32,19))),(((67,(68,63)),((((76,75),((74,(73,72)),71)),((77,70),((45,44),43))),(((56,55),(((62,61),40),(39,((49,48),(28,27))))),(52,(14,13))))),(66,(34,((57,(50,35)),3))))))))),1);
   tree tree_7386 [p = 0.000, P = 0.703] = [&W 0.000095] (((9,((10,8),7)),2),((18,(46,(42,(12,5)))),((64,(38,11)),(((37,((54,21),15)),((36,29),6)),((((69,58),(47,(31,(24,23)))),((25,((51,30),(26,22))),((53,(78,(17,16))),4))),((((59,(60,41)),(65,20)),(33,(32,19))),((67,(68,63)),(((((74,(73,72)),((76,75),71)),((77,70),((45,44),43))),((((62,61),40),(39,((49,48),(28,27)))),((56,55),(52,(14,13))))),(66,(34,((57,(50,35)),3)))))))))),1);
   tree tree_7387 [p = 0.000, P = 0.704] = [&W 0.000095] (((9,((10,8),7)),2),((18,(46,(42,(12,5)))),((64,(38,11)),(((37,((54,21),15)),((36,29),6)),(((47,((69,58),(31,(24,23)))),((25,((51,30),(26,22))),((53,(78,(17,16))),4))),(((60,(59,41)),((65,20),(33,(32,19)))),((((68,67),63),((((74,(73,72)),((76,75),71)),(70,(77,((45,44),43)))),(52,(((56,55),(39,(((62,61),40),((49,48),(28,27))))),(14,13))))),(66,(34,((57,(50,35)),3))))))))),1);
   tree tree_7388 [p = 0.000, P = 0.704] = [&W 0.000095] (((9,((10,8),7)),2),((18,(46,(42,(12,5)))),((64,(38,11)),(((37,((54,21),15)),((36,29),6)),(((47,(31,(24,23))),(69,(58,((25,((51,30),(26,22))),((53,(78,(17,16))),4))))),((((59,(60,41)),(65,20)),(33,(32,19))),(((67,(68,63)),((((74,(73,72)),((76,75),71)),((77,70),((45,44),43))),(((56,55),(39,(((62,61),40),((49,48),(28,27))))),(52,(14,13))))),(66,(34,((57,(50,35)),3))))))))),1);
   tree tree_7389 [p = 0.000, P = 0.704] = [&W 0.000095] (((9,((10,8),7)),2),((18,(46,(42,(12,5)))),((64,(38,11)),(((37,((54,21),15)),((36,29),6)),(((((69,58),47),(31,(24,23))),((25,((51,30),(26,22))),((53,(78,(17,16))),4))),((20,((65,(59,(60,41))),(33,(32,19)))),(((67,(68,63)),(((((76,75),(74,(73,72))),71),((77,70),((45,44),43))),(52,((56,55),((39,(((62,61),40),((49,48),(28,27)))),(14,13)))))),(66,(34,((57,(50,35)),3))))))))),1);
   tree tree_7390 [p = 0.000, P = 0.704] = [&W 0.000095] (((9,((10,8),7)),2),((18,(46,(42,(12,5)))),((64,(38,11)),(((37,((54,21),15)),((36,29),6)),(((((69,58),47),(31,(24,23))),((25,((51,30),(26,22))),((53,(78,(17,16))),4))),(((65,(59,(60,41))),(20,(33,(32,19)))),(((68,(67,63)),((((74,(73,72)),((76,75),71)),((77,70),((45,44),43))),((56,55),((((62,61),40),(39,((49,48),(28,27)))),(52,(14,13)))))),(66,(34,((57,(50,35)),3))))))))),1);
   tree tree_7391 [p = 0.000, P = 0.704] = [&W 0.000095] (((9,((10,8),7)),2),((18,(46,(42,(12,5)))),((64,(38,11)),(((37,((54,21),15)),((36,29),6)),(((69,(47,(31,(24,23)))),(58,((25,((51,30),(26,22))),((53,(78,(17,16))),4)))),((((59,(60,41)),(65,20)),(33,(32,19))),(((68,(67,63)),((((74,(73,72)),((76,75),71)),((77,70),((45,44),43))),(52,((((62,61),40),(39,((49,48),(28,27)))),((56,55),(14,13)))))),(66,(34,((57,(50,35)),3))))))))),1);
   tree tree_7392 [p = 0.000, P = 0.704] = [&W 0.000095] (((9,((10,8),7)),2),((18,(46,(42,(12,5)))),((64,(38,11)),(((37,((54,21),15)),((36,29),6)),((((69,58),(47,(31,(24,23)))),((25,(51,(30,(26,22)))),((53,(78,(17,16))),4))),(((65,(59,(60,41))),(20,(33,(32,19)))),((67,(68,63)),(((((74,(73,72)),((76,75),71)),(70,(77,((45,44),43)))),((((62,61),40),(39,((49,48),(28,27)))),((56,55),(52,(14,13))))),(66,(34,((57,(50,35)),3)))))))))),1);
   tree tree_7393 [p = 0.000, P = 0.704] = [&W 0.000095] (((9,((10,8),7)),2),((18,(46,(42,(12,5)))),((64,(38,11)),(((37,((54,21),15)),((36,29),6)),((((69,58),(47,(31,(24,23)))),((25,((51,30),(26,22))),((53,(78,(17,16))),4))),((((59,(60,41)),(65,20)),(33,(32,19))),(63,(67,(((((74,(73,72)),((76,75),71)),((77,70),((45,44),43))),(((56,55),(((62,61),40),(39,((49,48),(28,27))))),(52,(14,13)))),(66,(68,(34,((57,(50,35)),3)))))))))))),1);
   tree tree_7394 [p = 0.000, P = 0.704] = [&W 0.000095] (((9,((10,8),7)),2),((18,(46,(42,(12,5)))),((64,(38,11)),(((37,((54,21),15)),((36,29),6)),((((69,58),(47,(31,(24,23)))),((25,(51,(30,(26,22)))),((53,(78,(17,16))),4))),((((59,(60,41)),(65,20)),(33,(32,19))),((67,(68,63)),(((((74,(73,72)),((76,75),71)),((77,70),((45,44),43))),((56,55),((((62,61),40),(39,((49,48),(28,27)))),(52,(14,13))))),(66,(34,((57,(50,35)),3)))))))))),1);
   tree tree_7395 [p = 0.000, P = 0.704] = [&W 0.000095] (((9,((10,8),7)),2),((18,(46,(42,(12,5)))),((64,(38,11)),(((37,((54,21),15)),((36,29),6)),(((69,(47,(31,(24,23)))),(58,((25,((51,30),(26,22))),((53,(78,(17,16))),4)))),((((59,(60,41)),(65,20)),(33,(32,19))),(((68,67),63),(((((74,(73,72)),((76,75),71)),((77,70),((45,44),43))),((((56,55),39),((49,48),(28,27))),(((62,61),40),(52,(14,13))))),(66,(34,((57,(50,35)),3)))))))))),1);
   tree tree_7396 [p = 0.000, P = 0.704] = [&W 0.000095] (((9,((10,8),7)),2),((18,(46,(42,(12,5)))),((64,(38,11)),(((37,((54,21),15)),((36,29),6)),((((69,58),(47,(31,(24,23)))),((25,((51,30),(26,22))),(53,((78,(17,16)),4)))),((((59,(60,41)),(65,20)),(33,(32,19))),(((((74,(73,72)),((76,75),71)),((77,70),((45,44),43))),((39,((49,48),(28,27))),(((62,61),40),((56,55),(52,(14,13)))))),((67,63),(66,(68,(34,((57,(50,35)),3))))))))))),1);
   tree tree_7397 [p = 0.000, P = 0.704] = [&W 0.000095] (((9,((10,8),7)),2),((18,(46,(42,(12,5)))),((64,(38,11)),(((37,((54,21),15)),((36,29),6)),((69,((58,47),((31,(24,23)),((25,((51,30),(26,22))),((53,(78,(17,16))),4))))),((((59,(60,41)),20),(65,(33,(32,19)))),(((68,67),63),(((((74,(73,72)),((76,75),71)),((77,70),((45,44),43))),((56,55),((39,((49,48),(28,27))),((52,((62,61),40)),(14,13))))),(66,(34,((57,(50,35)),3)))))))))),1);
   tree tree_7398 [p = 0.000, P = 0.705] = [&W 0.000095] (((9,((10,8),7)),2),(46,((18,(42,(12,5))),((64,(38,11)),(((37,((54,21),15)),((36,29),6)),((((69,58),(47,(31,(24,23)))),((25,((51,30),(26,22))),((53,(78,(17,16))),4))),((20,((65,(59,(60,41))),(33,(32,19)))),(((68,67),63),(((((74,(73,72)),((76,75),71)),((77,70),((45,44),43))),(((((62,61),40),39),((49,48),(28,27))),((56,55),(52,(14,13))))),(66,(34,((57,(50,35)),3))))))))))),1);
   tree tree_7399 [p = 0.000, P = 0.705] = [&W 0.000095] (((9,((10,8),7)),2),((18,(46,(42,(12,5)))),((64,(38,11)),(((37,((54,21),15)),((36,29),6)),((((69,58),(47,(31,(24,23)))),((25,((51,30),(26,22))),((53,(78,(17,16))),4))),((((59,(60,41)),(65,20)),(33,(32,19))),(((68,(67,63)),((((74,(73,72)),((76,75),71)),(70,(77,((45,44),43)))),((56,55),(((((62,61),40),39),((49,48),(28,27))),(52,(14,13)))))),(66,(34,((57,(50,35)),3))))))))),1);
   tree tree_7400 [p = 0.000, P = 0.705] = [&W 0.000095] (((9,((10,8),7)),2),((18,(46,(42,(12,5)))),((64,(38,11)),(((54,(37,(21,15))),((36,29),6)),(((47,(31,(24,23))),(69,(58,((25,((51,30),(26,22))),((53,(78,(17,16))),4))))),((((59,(60,41)),(65,20)),(33,(32,19))),(((68,(67,63)),((((74,(73,72)),((76,75),71)),((77,70),((45,44),43))),(((56,55),(39,(((62,61),40),((49,48),(28,27))))),(52,(14,13))))),(66,(34,((57,(50,35)),3))))))))),1);
   tree tree_7401 [p = 0.000, P = 0.705] = [&W 0.000095] (((9,((10,8),7)),2),((18,(46,(42,(12,5)))),((64,(38,11)),(((37,((54,21),15)),((36,29),6)),((((69,58),(47,(31,(24,23)))),((25,((51,30),(26,22))),((53,(78,(17,16))),4))),((((59,(60,41)),(65,20)),(33,(32,19))),((((68,67),63),((((74,(73,72)),((76,75),71)),((77,70),((45,44),43))),(((56,55),(39,(((62,61),40),((49,48),(28,27))))),(52,(14,13))))),(66,(34,((57,(50,35)),3))))))))),1);
   tree tree_7402 [p = 0.000, P = 0.705] = [&W 0.000095] (((9,((10,8),7)),2),((18,(46,(42,(12,5)))),((64,(38,11)),(((37,((54,21),15)),((36,29),6)),(((47,(31,(24,23))),(69,(58,((25,((51,30),(26,22))),((53,(78,(17,16))),4))))),((((59,(60,41)),(65,20)),(33,(32,19))),((68,(67,63)),(((((74,(73,72)),((76,75),71)),(70,(77,((45,44),43)))),((56,55),((39,((49,48),(28,27))),(((62,61),40),(52,(14,13)))))),(66,(34,((57,(50,35)),3)))))))))),1);
   tree tree_7403 [p = 0.000, P = 0.705] = [&W 0.000095] (((9,((10,8),7)),2),((18,(46,(42,(12,5)))),(64,((38,11),(((37,((54,21),15)),((36,29),6)),(((47,((69,58),(31,(24,23)))),((25,((51,30),(26,22))),((53,(78,(17,16))),4))),((20,((65,(59,(60,41))),(33,(32,19)))),(((67,(68,63)),((((74,(73,72)),((76,75),71)),(70,(77,((45,44),43)))),(((56,55),((((62,61),40),39),((49,48),(28,27)))),(52,(14,13))))),(66,(34,((57,(50,35)),3)))))))))),1);
   tree tree_7404 [p = 0.000, P = 0.705] = [&W 0.000095] (((9,((10,8),7)),2),((18,(46,(42,(12,5)))),((64,(38,11)),(((37,((54,21),15)),((36,29),6)),(((69,((58,47),(31,(24,23)))),((25,((51,30),(26,22))),((53,(78,(17,16))),4))),((20,((65,(59,(60,41))),(33,(32,19)))),(((68,(67,63)),((((74,(73,72)),((76,75),71)),((77,70),((45,44),43))),(((((62,61),40),((56,55),39)),((49,48),(28,27))),(52,(14,13))))),(66,(34,((57,(50,35)),3))))))))),1);
   tree tree_7405 [p = 0.000, P = 0.705] = [&W 0.000095] (((9,((10,8),7)),2),((18,(46,(12,(42,5)))),((64,(38,11)),(((37,((54,21),15)),((36,29),6)),((((69,58),(47,(31,(24,23)))),((25,((51,30),(26,22))),((53,(78,(17,16))),4))),((((59,(60,41)),(65,20)),(33,(32,19))),((((68,67),63),((((74,(73,72)),((76,75),71)),((77,70),((45,44),43))),(52,(((56,55),(((62,61),40),(39,((49,48),(28,27))))),(14,13))))),(66,(34,((57,(50,35)),3))))))))),1);
   tree tree_7406 [p = 0.000, P = 0.705] = [&W 0.000095] (((9,((10,8),7)),2),((18,(46,(42,(12,5)))),((64,(38,11)),((((36,29),((54,21),(37,15))),6),(((69,(47,((31,24),23))),(58,((25,((51,30),(26,22))),((53,(78,(17,16))),4)))),(((65,20),((59,(60,41)),(33,(32,19)))),(((67,(68,63)),((((74,(73,72)),((76,75),71)),(77,(70,((45,44),43)))),(((56,55),(52,(((62,61),40),(39,((49,48),(28,27)))))),(14,13)))),(66,(34,((57,(50,35)),3))))))))),1);
   tree tree_7407 [p = 0.000, P = 0.705] = [&W 0.000095] (((9,((10,8),7)),2),((18,(46,(42,(12,5)))),((64,(38,11)),((((36,29),(37,((54,21),15))),6),((((69,58),(47,(24,(31,23)))),((25,((51,30),(26,22))),((53,(78,(17,16))),4))),((((60,(59,41)),(65,20)),(33,(32,19))),(((68,(67,63)),(((((76,75),(74,(73,72))),71),((77,70),((45,44),43))),(((((62,61),40),((56,55),39)),((49,48),(28,27))),(52,(14,13))))),(66,(34,((57,(50,35)),3))))))))),1);
   tree tree_7408 [p = 0.000, P = 0.706] = [&W 0.000095] (((9,((10,8),7)),2),((18,(46,(42,(12,5)))),((64,(38,11)),((((36,29),((54,21),(37,15))),6),(((47,((31,24),23)),((69,58),((25,((51,30),(26,22))),((53,(78,(17,16))),4)))),((((59,(60,41)),(65,20)),(33,(32,19))),((67,(68,63)),(((((74,(73,72)),((76,75),71)),((77,70),((45,44),43))),((56,55),((52,(39,(((62,61),40),((49,48),(28,27))))),(14,13)))),(66,(34,((57,(50,35)),3)))))))))),1);
   tree tree_7409 [p = 0.000, P = 0.706] = [&W 0.000095] (((9,((10,8),7)),2),((18,(46,(42,(12,5)))),((64,(38,11)),((((36,29),(37,((54,21),15))),6),((((69,58),(47,(24,(31,23)))),((25,(26,((51,30),22))),((53,(78,(17,16))),4))),((((65,(59,(60,41))),20),(33,(32,19))),(((67,(68,63)),((((74,(73,72)),((76,75),71)),(70,(77,((45,44),43)))),(((56,55),(((62,61),40),(39,((49,48),(28,27))))),(52,(14,13))))),(66,(34,((57,(50,35)),3))))))))),1);
   tree tree_7410 [p = 0.000, P = 0.706] = [&W 0.000095] (((9,((10,8),7)),2),((18,(46,(42,(12,5)))),(64,((38,11),((37,((36,29),(((54,21),15),6))),((((69,58),(47,(24,(31,23)))),((25,((51,30),(26,22))),((53,(78,(17,16))),4))),((((59,(60,41)),(65,20)),(33,(32,19))),((((68,67),63),((((74,(73,72)),((76,75),71)),((77,70),((45,44),43))),((((56,55),39),(((62,61),40),((49,48),(28,27)))),(52,(14,13))))),(66,(34,((57,(50,35)),3)))))))))),1);
   tree tree_7411 [p = 0.000, P = 0.706] = [&W 0.000095] (((9,((10,8),7)),2),((18,(46,(42,(12,5)))),((64,(38,11)),((((36,29),(37,((54,21),15))),6),(((47,((31,24),23)),(58,(69,((25,((51,30),(26,22))),((53,(78,(17,16))),4))))),((((65,(59,(60,41))),20),(33,(32,19))),((67,63),(((((74,(73,72)),((76,75),71)),((77,70),((45,44),43))),((((62,61),40),((56,55),39)),(((49,48),(28,27)),(52,(14,13))))),(68,(66,(34,((57,(50,35)),3))))))))))),1);
   tree tree_7412 [p = 0.000, P = 0.706] = [&W 0.000095] (((9,((10,8),7)),2),((18,(46,(42,(12,5)))),((64,(38,11)),(((37,((54,21),15)),((36,29),6)),(((69,((58,47),(24,(31,23)))),(((26,((51,30),25)),22),((53,(78,(17,16))),4))),((20,((59,(60,41)),(65,(32,(33,19))))),(((67,(68,63)),((((74,(73,72)),((76,75),71)),((77,70),((45,44),43))),((((62,61),40),(39,((49,48),(28,27)))),((56,55),(52,(14,13)))))),(66,(34,((57,(50,35)),3))))))))),1);
   tree tree_7413 [p = 0.000, P = 0.706] = [&W 0.000095] (((9,((10,8),7)),2),((18,(46,(42,(12,5)))),((64,(38,11)),((((36,29),(37,((54,21),15))),6),((((69,58),(47,((31,24),23))),((25,((51,30),(26,22))),((53,(78,(17,16))),4))),((((59,(60,41)),(65,20)),(33,(32,19))),(((67,(68,63)),((((76,75),((74,(73,72)),71)),((77,70),((45,44),43))),((((62,61),40),(39,((49,48),(28,27)))),((56,55),(52,(14,13)))))),(66,(34,((57,(50,35)),3))))))))),1);
   tree tree_7414 [p = 0.000, P = 0.706] = [&W 0.000095] (((9,((10,8),7)),2),((18,(46,(42,(12,5)))),(64,((38,11),((((36,29),(37,((54,21),15))),6),((((69,47),((31,24),23)),(58,((25,((51,30),(26,22))),((53,(78,(17,16))),4)))),((((59,(60,41)),(65,20)),(33,(32,19))),(67,((68,63),(((((74,(73,72)),((76,75),71)),(70,(77,((45,44),43)))),(((((62,61),40),39),((49,48),(28,27))),((56,55),(52,(14,13))))),(66,(34,((57,(50,35)),3)))))))))))),1);
   tree tree_7415 [p = 0.000, P = 0.706] = [&W 0.000095] (((9,((10,8),7)),2),((18,(46,(42,(12,5)))),((64,(38,11)),((((36,29),(37,((54,21),15))),6),(((69,(47,((31,24),23))),(58,((25,((51,30),(26,22))),((53,(78,(17,16))),4)))),((((59,(60,41)),(65,20)),(33,(32,19))),(((67,(68,63)),((((74,(73,72)),((76,75),71)),(70,(77,((45,44),43)))),((56,55),(((((62,61),40),39),((49,48),(28,27))),(52,(14,13)))))),(66,(34,((57,(50,35)),3))))))))),1);
   tree tree_7416 [p = 0.000, P = 0.706] = [&W 0.000095] (((9,((10,8),7)),2),((18,(46,(42,(12,5)))),((64,(38,11)),((((37,(54,21)),((36,29),15)),6),(((((69,58),47),(24,(31,23))),((25,((51,30),(26,22))),((53,(78,(17,16))),4))),((((59,(60,41)),(65,20)),(33,(32,19))),(((67,(68,63)),((((74,(73,72)),((76,75),71)),(77,(70,((45,44),43)))),((56,55),((((62,61),40),(39,((49,48),(28,27)))),(52,(14,13)))))),(66,(34,((57,(50,35)),3))))))))),1);
   tree tree_7417 [p = 0.000, P = 0.706] = [&W 0.000095] (((9,((10,8),7)),2),((18,(46,(42,(12,5)))),((64,(38,11)),(((37,((54,21),15)),((36,29),6)),((((69,58),(47,(31,(24,23)))),((25,((51,30),(26,22))),((53,(78,(17,16))),4))),((((59,(60,41)),(65,20)),(33,(32,19))),(63,(67,(((((74,(73,72)),((76,75),71)),((77,70),((45,44),43))),(((56,55),(39,(((62,61),40),((49,48),(28,27))))),(52,(14,13)))),(68,(66,((57,(50,35)),(34,3)))))))))))),1);
   tree tree_7418 [p = 0.000, P = 0.706] = [&W 0.000095] (((9,((10,8),7)),2),((18,(46,(42,(12,5)))),((64,(38,11)),(((37,((54,21),15)),((36,29),6)),(((47,((69,58),(31,(24,23)))),((25,((51,30),(26,22))),((53,(78,(17,16))),4))),((20,((65,(59,(60,41))),(33,(32,19)))),(((67,(68,63)),((((74,(73,72)),((76,75),71)),((77,70),((45,44),43))),((56,55),(((((62,61),40),39),((49,48),(28,27))),(52,(14,13)))))),(66,((57,(50,35)),(34,3))))))))),1);
   tree tree_7419 [p = 0.000, P = 0.707] = [&W 0.000095] (((9,((10,8),7)),2),((18,(46,(12,(42,5)))),(64,((38,11),(((37,((54,21),15)),((36,29),6)),((((69,58),(47,(31,(24,23)))),((25,((51,30),(26,22))),((53,(78,(17,16))),4))),((((59,(60,41)),(65,20)),(33,(32,19))),((67,(68,63)),(((((74,(73,72)),((76,75),71)),((77,70),((45,44),43))),(((((62,61),40),((56,55),39)),((49,48),(28,27))),(52,(14,13)))),(66,(((57,(50,35)),34),3)))))))))),1);
   tree tree_7420 [p = 0.000, P = 0.707] = [&W 0.000095] (((9,((10,8),7)),2),((18,(46,((42,12),5))),((64,(38,11)),((((37,(54,21)),15),((36,29),6)),((((69,58),(47,(31,(24,23)))),((25,((51,30),(26,22))),((53,(78,(17,16))),4))),((20,((65,(59,(60,41))),(33,(32,19)))),(((68,67),63),(((((74,(73,72)),((76,75),71)),((77,70),((45,44),43))),((56,55),((((62,61),40),(39,((49,48),(28,27)))),(52,(14,13))))),(66,((57,(50,35)),(34,3)))))))))),1);
   tree tree_7421 [p = 0.000, P = 0.707] = [&W 0.000095] (((9,((10,8),7)),2),((18,(46,(42,(12,5)))),((64,(38,11)),(((37,((54,21),15)),6),((36,29),(((47,(69,(24,(31,23)))),(58,((25,(26,((51,30),22))),((53,(78,(17,16))),4)))),(((59,(60,41)),((65,20),(33,(32,19)))),((67,(68,63)),(((((74,(73,72)),((76,75),71)),(70,(77,((45,44),43)))),(((((62,61),40),((56,55),39)),((49,48),(28,27))),(52,(14,13)))),(66,(34,((57,(50,35)),3))))))))))),1);
   tree tree_7422 [p = 0.000, P = 0.707] = [&W 0.000095] (((9,((10,8),7)),2),((18,(46,(42,(12,5)))),(64,((38,11),((((36,29),((37,(54,21)),15)),6),((((69,58),(47,((31,24),23))),((25,(51,((30,26),22))),((53,(78,(17,16))),4))),((((59,(60,41)),(65,20)),((33,32),19)),(((68,(67,63)),((((74,(73,72)),((76,75),71)),((77,70),((45,44),43))),(52,(((56,55),((((62,61),40),39),((49,48),(28,27)))),(14,13))))),(66,(34,((57,(50,35)),3)))))))))),1);
   tree tree_7423 [p = 0.000, P = 0.707] = [&W 0.000095] (((9,((10,8),7)),2),((18,(46,(42,(12,5)))),(64,((38,11),((((54,21),((36,29),15)),(37,6)),((58,(((31,24),23),(47,(69,((25,((51,30),(26,22))),((53,(78,(17,16))),4)))))),((((65,(59,(60,41))),20),(33,(32,19))),(((67,(68,63)),((((74,(73,72)),((76,75),71)),((77,70),((45,44),43))),(((((62,61),40),((56,55),39)),((49,48),(28,27))),(52,(14,13))))),(66,((57,(50,35)),(34,3)))))))))),1);
   tree tree_7424 [p = 0.000, P = 0.707] = [&W 0.000095] (((9,((10,8),7)),2),((18,(46,(42,(12,5)))),(64,((38,11),(((37,((54,21),15)),((36,29),6)),((((69,58),(47,(31,(24,23)))),((25,((51,30),(26,22))),((53,(78,(17,16))),4))),((((59,(60,41)),(65,20)),(33,(32,19))),((67,(68,63)),(((((74,(73,72)),((76,75),71)),((77,70),((45,44),43))),(((((62,61),40),((56,55),39)),((49,48),(28,27))),(52,(14,13)))),(66,((57,(50,35)),(34,3))))))))))),1);
   tree tree_7425 [p = 0.000, P = 0.707] = [&W 0.000095] (((9,((10,8),7)),2),((18,(46,(42,(12,5)))),((64,(38,11)),((((54,21),(37,15)),((36,29),6)),(((58,((69,47),(31,(24,23)))),((25,((51,30),(26,22))),((53,(78,(17,16))),4))),(((65,20),((59,(60,41)),(33,(32,19)))),(((67,(68,63)),((((74,(73,72)),((76,75),71)),((77,70),((45,44),43))),(52,(((((62,61),40),((56,55),39)),((49,48),(28,27))),(14,13))))),(66,((57,(50,35)),(34,3))))))))),1);
   tree tree_7426 [p = 0.000, P = 0.707] = [&W 0.000095] (((9,((10,8),7)),2),((18,(46,(42,(12,5)))),((64,(38,11)),((((54,21),(37,15)),((36,29),6)),((((69,58),(47,(31,(24,23)))),((25,(51,(30,(26,22)))),((53,(78,(17,16))),4))),((20,((65,(59,(60,41))),(33,(32,19)))),((67,(68,63)),(((((74,(73,72)),((76,75),71)),((77,70),((45,44),43))),(((((62,61),40),((56,55),39)),((49,48),(28,27))),(52,(14,13)))),(66,(34,((57,(50,35)),3)))))))))),1);
   tree tree_7427 [p = 0.000, P = 0.707] = [&W 0.000095] (((9,((10,8),7)),2),((18,(46,(42,(12,5)))),((64,(38,11)),((((37,(54,21)),15),((36,29),6)),((((69,58),(47,(31,(24,23)))),((25,(51,(30,(26,22)))),((53,(78,(17,16))),4))),((((59,(60,41)),(65,20)),(33,(32,19))),((67,63),(((((74,(73,72)),((76,75),71)),((77,70),((45,44),43))),(((56,55),((((62,61),40),39),((49,48),(28,27)))),(52,(14,13)))),(68,(66,(34,((57,(50,35)),3))))))))))),1);
   tree tree_7428 [p = 0.000, P = 0.707] = [&W 0.000095] (((9,((10,8),7)),2),((18,(46,(42,(12,5)))),((64,(38,11)),((((37,(54,21)),15),((36,29),6)),((((58,47),(31,(24,23))),(69,((25,((51,30),(26,22))),((53,(78,(17,16))),4)))),((((59,(60,41)),(65,20)),(33,(32,19))),(((68,67),63),(((((74,(73,72)),((76,75),71)),((77,70),((45,44),43))),(((((62,61),40),((56,55),39)),((49,48),(28,27))),(52,(14,13)))),(66,(34,((57,(50,35)),3)))))))))),1);
   tree tree_7429 [p = 0.000, P = 0.708] = [&W 0.000095] (((9,((10,8),7)),2),((18,(46,(42,(12,5)))),(64,((38,11),((((54,21),(37,15)),((36,29),6)),(((58,(69,(47,(31,(24,23))))),((25,((51,30),(26,22))),((53,(78,(17,16))),4))),((20,((65,(59,(60,41))),(33,(32,19)))),((68,(67,63)),(((((76,75),((74,(73,72)),71)),(70,(77,((45,44),43)))),((39,(((62,61),40),((49,48),(28,27)))),((56,55),(52,(14,13))))),(66,(34,((57,(50,35)),3))))))))))),1);
   tree tree_7430 [p = 0.000, P = 0.708] = [&W 0.000095] (((9,((10,8),7)),2),((18,(46,(42,(12,5)))),(64,((38,11),((((37,(54,21)),15),((36,29),6)),((((58,47),(31,(24,23))),(69,((25,(51,(30,(26,22)))),((53,(78,(17,16))),4)))),((((65,(59,(60,41))),20),(33,(32,19))),((67,(68,63)),(((((74,(73,72)),((76,75),71)),((77,70),((45,44),43))),(((((62,61),40),((56,55),39)),((49,48),(28,27))),(52,(14,13)))),(66,(34,((57,(50,35)),3))))))))))),1);
   tree tree_7431 [p = 0.000, P = 0.708] = [&W 0.000095] (((9,((10,8),7)),2),((18,(46,(42,(12,5)))),((64,(38,11)),((((37,(54,21)),15),((36,29),6)),((((69,58),(47,(31,(24,23)))),((25,(51,(30,(26,22)))),((53,(78,(17,16))),4))),((20,((65,(59,(60,41))),(33,(32,19)))),(((67,(68,63)),((((74,(73,72)),((76,75),71)),((77,70),((45,44),43))),((52,((((62,61),40),((56,55),39)),((49,48),(28,27)))),(14,13)))),(66,(34,((57,(50,35)),3))))))))),1);
   tree tree_7432 [p = 0.000, P = 0.708] = [&W 0.000095] (((9,((10,8),7)),2),((18,(46,(42,(12,5)))),((64,(38,11)),((((37,(54,21)),15),((36,29),6)),((58,((47,(69,(31,(24,23)))),((25,((51,30),(26,22))),((53,(78,(17,16))),4)))),(((59,(60,41)),((65,20),(33,(32,19)))),((67,(68,63)),(((((74,(73,72)),((76,75),71)),(77,(70,((45,44),43)))),((56,55),(((((62,61),40),39),((49,48),(28,27))),(52,(14,13))))),(66,(34,((57,(50,35)),3)))))))))),1);
   tree tree_7433 [p = 0.000, P = 0.708] = [&W 0.000095] (((9,((10,8),7)),2),((18,(46,(42,(12,5)))),((64,(38,11)),((((37,(54,21)),15),((36,29),6)),((((69,58),(47,(31,(24,23)))),((25,((51,30),(26,22))),((53,(78,(17,16))),4))),((((65,(59,(60,41))),20),(33,(32,19))),((67,(68,63)),(((((74,(73,72)),((76,75),71)),((77,70),((45,44),43))),(((56,55),(((62,61),40),(39,((49,48),(28,27))))),(52,(14,13)))),(66,(34,((57,(50,35)),3)))))))))),1);
   tree tree_7434 [p = 0.000, P = 0.708] = [&W 0.000095] (((9,((10,8),7)),2),(46,((18,(42,(12,5))),(64,((38,11),((((37,(54,21)),15),((36,29),6)),(((47,(31,(24,23))),(58,(69,((25,((51,30),(26,22))),((53,(78,(17,16))),4))))),((20,((65,(59,(60,41))),(33,(32,19)))),(((68,67),63),(((((74,(73,72)),((76,75),71)),(77,(70,((45,44),43)))),(52,(((56,55),((((62,61),40),39),((49,48),(28,27)))),(14,13)))),(66,(34,((57,(50,35)),3)))))))))))),1);
   tree tree_7435 [p = 0.000, P = 0.708] = [&W 0.000095] (((9,((10,8),7)),2),((18,(46,(42,(12,5)))),(64,((38,11),((((37,(54,21)),15),((36,29),6)),(((69,(58,(47,(31,(24,23))))),((25,((51,30),(26,22))),((53,(78,(17,16))),4))),((20,((65,(59,(60,41))),(33,(32,19)))),((67,63),(((((74,(73,72)),((76,75),71)),(77,(70,((45,44),43)))),(((56,55),((((62,61),40),39),((49,48),(28,27)))),(52,(14,13)))),((68,66),(34,((57,(50,35)),3))))))))))),1);
   tree tree_7436 [p = 0.000, P = 0.708] = [&W 0.000095] (((9,((10,8),7)),2),((18,(46,(42,(12,5)))),((64,(38,11)),(((37,((54,21),15)),((36,29),6)),(((47,((31,24),23)),(58,(69,((25,((51,30),(26,22))),((53,(78,(17,16))),4))))),((((59,(60,41)),(65,20)),(33,(32,19))),(((67,(68,63)),((((74,(73,72)),((76,75),71)),((77,70),((45,44),43))),(52,(((56,55),(((62,61),40),(39,((49,48),(28,27))))),(14,13))))),(66,((57,(50,35)),(34,3))))))))),1);
   tree tree_7437 [p = 0.000, P = 0.708] = [&W 0.000095] (((9,((10,8),7)),2),((18,(46,(42,(12,5)))),((64,(38,11)),(((37,((54,21),15)),((36,29),6)),((((69,58),(47,(31,(24,23)))),((25,((51,30),(26,22))),((53,(78,(17,16))),4))),((((65,(59,(60,41))),20),(32,(33,19))),((((68,67),63),((((74,(73,72)),((76,75),71)),((77,70),((45,44),43))),(((((62,61),40),((56,55),39)),((49,48),(28,27))),(52,(14,13))))),(66,(34,((57,(50,35)),3))))))))),1);
   tree tree_7438 [p = 0.000, P = 0.708] = [&W 0.000095] (((9,((10,8),7)),2),((18,(46,(42,(12,5)))),((64,(38,11)),((((54,21),(37,15)),((36,29),6)),((((69,58),(47,(31,(24,23)))),((25,((51,30),(26,22))),((53,(78,(17,16))),4))),((((65,(59,(60,41))),20),(32,(33,19))),(((68,(67,63)),((((74,(73,72)),((76,75),71)),((77,70),((45,44),43))),((56,55),(((((62,61),40),39),((49,48),(28,27))),(52,(14,13)))))),(66,(34,((57,(50,35)),3))))))))),1);
   tree tree_7439 [p = 0.000, P = 0.708] = [&W 0.000095] (((9,((10,8),7)),2),((18,(46,(42,(12,5)))),((64,(38,11)),((37,(((54,21),15),((36,29),6))),((((69,58),(47,(31,(24,23)))),((25,((51,30),(26,22))),((53,(78,(17,16))),4))),((20,((59,(60,41)),(65,(32,(33,19))))),(((68,67),63),(((((74,(73,72)),((76,75),71)),((77,70),((45,44),43))),((56,55),(((((62,61),40),39),((49,48),(28,27))),(52,(14,13))))),(66,(34,((57,(50,35)),3)))))))))),1);
   tree tree_7440 [p = 0.000, P = 0.709] = [&W 0.000095] (((9,((10,8),7)),2),((18,(46,(42,(12,5)))),((64,(38,11)),((((37,(54,21)),15),((36,29),6)),((((69,58),(47,(31,(24,23)))),((25,((51,30),(26,22))),((53,(78,(17,16))),4))),((20,((65,(59,(60,41))),(32,(33,19)))),((67,(68,63)),(((((74,(73,72)),((76,75),71)),((77,70),((45,44),43))),((((56,55),39),(((62,61),40),((49,48),(28,27)))),(52,(14,13)))),(66,(34,((57,(50,35)),3)))))))))),1);
   tree tree_7441 [p = 0.000, P = 0.709] = [&W 0.000095] (((9,((10,8),7)),2),((18,(46,(42,(12,5)))),(64,((38,11),((((54,21),(37,15)),((36,29),6)),(((69,((58,47),(31,(24,23)))),((25,((51,30),(26,22))),((53,(78,(17,16))),4))),((20,((65,(59,(60,41))),(33,(32,19)))),(((67,(68,63)),((((74,(73,72)),((76,75),71)),((77,70),((45,44),43))),((56,55),((((62,61),40),(39,((49,48),(28,27)))),(52,(14,13)))))),(66,(34,((57,(50,35)),3)))))))))),1);
   tree tree_7442 [p = 0.000, P = 0.709] = [&W 0.000095] (((9,((10,8),7)),2),((18,(46,(42,(12,5)))),((64,(38,11)),((((54,21),(37,15)),((36,29),6)),((((69,58),(47,(31,(24,23)))),((25,((51,30),(26,22))),((53,(78,(17,16))),4))),((20,((65,(59,(60,41))),(33,(32,19)))),((67,(68,63)),(((((74,(73,72)),((76,75),71)),((77,70),((45,44),43))),(52,(((56,55),(((62,61),40),(39,((49,48),(28,27))))),(14,13)))),(66,(34,((57,(50,35)),3)))))))))),1);
   tree tree_7443 [p = 0.000, P = 0.709] = [&W 0.000095] (((9,((10,8),7)),2),((18,(46,(42,(12,5)))),((64,(38,11)),(((37,((54,21),15)),((36,29),6)),(((47,((69,58),(31,(24,23)))),((25,((51,30),(26,22))),((53,(78,(17,16))),4))),(((59,(60,41)),((65,20),((33,32),19))),((67,((68,63),((((74,(73,72)),((76,75),71)),((77,70),((45,44),43))),(52,(((56,55),(((62,61),40),(39,((49,48),(28,27))))),(14,13)))))),(66,(34,((57,(50,35)),3))))))))),1);
   tree tree_7444 [p = 0.000, P = 0.709] = [&W 0.000095] (((9,((10,8),7)),2),((18,(46,(42,(12,5)))),((64,(38,11)),((((54,21),(37,15)),((36,29),6)),(((69,(31,(24,23))),(47,(58,((25,((51,30),(26,22))),((53,(78,(17,16))),4))))),(((65,(59,(60,41))),(20,((33,32),19))),((67,(68,63)),(((((74,(73,72)),((76,75),71)),((77,70),((45,44),43))),(((((62,61),40),((56,55),39)),((49,48),(28,27))),(52,(14,13)))),(66,(34,((57,(50,35)),3)))))))))),1);
   tree tree_7445 [p = 0.000, P = 0.709] = [&W 0.000095] (((9,((10,8),7)),2),(46,((18,(42,(12,5))),((64,(38,11)),(((37,((54,21),15)),((36,29),6)),(((47,(31,(24,23))),((69,58),((25,((51,30),(26,22))),((53,(78,(17,16))),4)))),((20,((65,(59,(60,41))),((33,32),19))),((((68,67),63),((((74,(73,72)),((76,75),71)),(70,(77,((45,44),43)))),((56,55),((((62,61),40),(39,((49,48),(28,27)))),(52,(14,13)))))),(66,(34,((57,(50,35)),3)))))))))),1);
   tree tree_7446 [p = 0.000, P = 0.709] = [&W 0.000095] (((9,((10,8),7)),2),((18,(46,(42,(12,5)))),(64,((38,11),((((54,21),(37,15)),((36,29),6)),((((58,47),(31,(24,23))),(69,((25,((51,30),(26,22))),((53,(78,(17,16))),4)))),((((59,(60,41)),(65,20)),(33,(32,19))),(((67,(68,63)),((((74,(73,72)),((76,75),71)),(77,(70,((45,44),43)))),(((((62,61),40),((56,55),39)),((49,48),(28,27))),(52,(14,13))))),(66,(34,((57,(50,35)),3)))))))))),1);
   tree tree_7447 [p = 0.000, P = 0.709] = [&W 0.000095] (((9,((10,8),7)),2),((18,(46,(42,(12,5)))),((64,(38,11)),(((37,((54,21),15)),((36,29),6)),(((47,(69,(31,(24,23)))),(58,((25,((51,30),(26,22))),((53,(78,(17,16))),4)))),((((65,(59,(60,41))),20),(33,(32,19))),((67,(68,63)),(((((74,(73,72)),((76,75),71)),((77,70),((45,44),43))),(((((62,61),40),39),((49,48),(28,27))),((56,55),(52,(14,13))))),(66,(34,((57,(50,35)),3)))))))))),1);
   tree tree_7448 [p = 0.000, P = 0.709] = [&W 0.000095] (((9,((10,8),7)),2),((18,(46,(42,(12,5)))),((64,(38,11)),(((37,((54,21),15)),((36,29),6)),((((69,58),(47,(31,(24,23)))),((25,((51,30),(26,22))),((53,(78,(17,16))),4))),((((59,(60,41)),(65,20)),(33,(32,19))),(((68,67),63),(((((74,(73,72)),((76,75),71)),(70,(77,((45,44),43)))),((((56,55),(((62,61),40),39)),((49,48),(28,27))),(52,(14,13)))),(66,(34,((57,(50,35)),3)))))))))),1);
   tree tree_7449 [p = 0.000, P = 0.709] = [&W 0.000095] (((9,((10,8),7)),2),((18,(46,(42,(12,5)))),((64,(38,11)),(((37,((54,21),15)),((36,29),6)),((((69,58),(47,(31,(24,23)))),((25,((51,30),(26,22))),((53,(78,(17,16))),4))),((((65,(59,(60,41))),20),(33,(32,19))),(((67,(68,63)),((((74,(73,72)),((76,75),71)),(77,(70,((45,44),43)))),((52,((56,55),((((62,61),40),39),((49,48),(28,27))))),(14,13)))),(66,(34,((57,(50,35)),3))))))))),1);
   tree tree_7450 [p = 0.000, P = 0.710] = [&W 0.000095] (((9,((10,8),7)),2),((18,(46,(42,(12,5)))),((64,(38,11)),(((37,((54,21),15)),((36,29),6)),((69,((47,(31,(24,23))),(58,((25,((51,30),(26,22))),((53,(78,(17,16))),4))))),((((59,(60,41)),(65,20)),(33,(32,19))),((((68,67),63),((((74,(73,72)),((76,75),71)),((77,70),((45,44),43))),(((56,55),((((62,61),40),39),((49,48),(28,27)))),(52,(14,13))))),(66,(34,((57,(50,35)),3))))))))),1);
   tree tree_7451 [p = 0.000, P = 0.710] = [&W 0.000095] (((9,((10,8),7)),2),((18,(46,(42,(12,5)))),((64,(38,11)),(((37,((54,21),15)),((36,29),6)),((((69,58),(47,(31,(24,23)))),((25,((51,30),(26,22))),((53,(78,(17,16))),4))),((((59,(60,41)),(65,20)),(33,(32,19))),(((68,67),63),(((((74,(73,72)),((76,75),71)),((77,70),((45,44),43))),((52,((((62,61),40),((56,55),39)),((49,48),(28,27)))),(14,13))),(66,(34,((57,(50,35)),3)))))))))),1);
   tree tree_7452 [p = 0.000, P = 0.710] = [&W 0.000095] (((9,((10,8),7)),2),((18,(46,(42,(12,5)))),((64,(38,11)),(((37,((54,21),15)),((36,29),6)),(((47,(31,(24,23))),((69,58),((25,(51,(30,(26,22)))),((53,(78,(17,16))),4)))),((((59,(60,41)),(65,20)),(33,(32,19))),((67,(68,63)),(((((74,(73,72)),((76,75),71)),(70,(77,((45,44),43)))),(52,(((((62,61),40),39),((49,48),(28,27))),((56,55),(14,13))))),(66,(34,((57,(50,35)),3)))))))))),1);
   tree tree_7453 [p = 0.000, P = 0.710] = [&W 0.000095] (((9,((10,8),7)),2),((18,(46,(42,(12,5)))),((64,(38,11)),(((37,((54,21),15)),((36,29),6)),(((31,(24,23)),(47,((69,58),((25,(51,(30,(26,22)))),((53,(78,(17,16))),4))))),((20,((65,(59,(60,41))),(33,(32,19)))),(((68,67),63),(((((74,(73,72)),((76,75),71)),((77,70),((45,44),43))),(((((62,61),40),39),((49,48),(28,27))),((56,55),(52,(14,13))))),(66,(34,((57,(50,35)),3)))))))))),1);
   tree tree_7454 [p = 0.000, P = 0.710] = [&W 0.000095] (((9,((10,8),7)),2),((18,(46,(42,(12,5)))),((64,(38,11)),(((37,((54,21),15)),((36,29),6)),((((69,58),(47,(31,(24,23)))),((25,((51,30),(26,22))),((53,(78,(17,16))),4))),(((65,(59,(60,41))),(20,(33,(32,19)))),(((67,(68,63)),((((74,(73,72)),((76,75),71)),(70,(77,((45,44),43)))),(((56,55),((((62,61),40),39),((49,48),(28,27)))),(52,(14,13))))),(66,(34,((57,(50,35)),3))))))))),1);
   tree tree_7455 [p = 0.000, P = 0.710] = [&W 0.000095] (((9,((10,8),7)),2),((18,(46,(42,(12,5)))),((64,(38,11)),(((37,((54,21),15)),((36,29),6)),((((69,58),(47,(31,(24,23)))),((25,((51,30),(26,22))),((53,(78,(17,16))),4))),((((59,(60,41)),(65,20)),(33,(32,19))),(((67,(68,63)),(((((76,75),(74,(73,72))),71),((77,70),((45,44),43))),(((56,55),((((62,61),40),39),((49,48),(28,27)))),(52,(14,13))))),(66,(34,((57,(50,35)),3))))))))),1);
   tree tree_7456 [p = 0.000, P = 0.710] = [&W 0.000095] (((9,((10,8),7)),2),((18,(46,(42,(12,5)))),((64,(38,11)),(((37,((54,21),15)),((36,29),6)),((47,((69,(31,(24,23))),(58,((25,(30,(51,(26,22)))),((53,(78,(17,16))),4))))),(((65,(60,(59,41))),(20,(33,(32,19)))),(((67,(68,63)),((((74,(73,72)),((76,75),71)),((77,70),((45,44),43))),((56,55),(((((62,61),40),39),((49,48),(28,27))),(52,(14,13)))))),(66,(34,((57,(50,35)),3))))))))),1);
   tree tree_7457 [p = 0.000, P = 0.710] = [&W 0.000095] (((9,((10,8),7)),2),((18,(46,(42,(12,5)))),((64,(38,11)),((37,(((54,21),15),((36,29),6))),(((47,(69,(31,(24,23)))),(58,((25,((51,30),(26,22))),((53,(78,(17,16))),4)))),(((59,(60,41)),((65,20),(33,(32,19)))),((67,(68,63)),(((((74,(73,72)),((76,75),71)),(70,(77,((45,44),43)))),(((((62,61),40),39),((49,48),(28,27))),((56,55),(52,(14,13))))),(66,(34,((57,(50,35)),3)))))))))),1);
   tree tree_7458 [p = 0.000, P = 0.710] = [&W 0.000095] (((9,((10,8),7)),2),((18,(46,(42,(12,5)))),(64,((38,11),((37,(((54,21),15),((36,29),6))),(((69,(47,(31,(24,23)))),(58,((25,(30,(51,(26,22)))),((53,(78,(17,16))),4)))),((20,((65,(59,(60,41))),(33,(32,19)))),(((67,(68,63)),((((74,(73,72)),((76,75),71)),((77,70),((45,44),43))),(((56,55),((((62,61),40),39),((49,48),(28,27)))),(52,(14,13))))),(66,(34,((57,(50,35)),3)))))))))),1);
   tree tree_7459 [p = 0.000, P = 0.710] = [&W 0.000095] (((9,((10,8),7)),2),((18,(46,(12,(42,5)))),(64,((38,11),((((37,(54,21)),15),((36,29),6)),((((69,58),(47,(24,(31,23)))),((25,((51,30),(26,22))),((53,(78,(17,16))),4))),(((65,(59,(60,41))),(20,((33,32),19))),(((67,(68,63)),((((74,(73,72)),((76,75),71)),((77,70),((45,44),43))),((56,55),((((62,61),40),(39,((49,48),(28,27)))),(52,(14,13)))))),(66,(34,((57,(50,35)),3)))))))))),1);
   tree tree_7460 [p = 0.000, P = 0.710] = [&W 0.000095] (((9,((10,8),7)),2),((18,(46,(42,(12,5)))),((64,(38,11)),(((37,((54,(65,21)),15)),((36,29),6)),((((69,47),(31,(24,23))),(58,((25,((51,30),(26,22))),((53,(78,(17,16))),4)))),(((59,(60,41)),(20,(32,(33,19)))),(((68,67),63),(((((76,75),((74,(73,72)),71)),((77,70),((45,44),43))),((56,55),(((((62,61),40),39),((49,48),(28,27))),(52,(14,13))))),(66,(34,((57,(50,35)),3)))))))))),1);
   tree tree_7461 [p = 0.000, P = 0.711] = [&W 0.000095] (((9,((10,8),7)),2),((18,(46,(42,(12,5)))),(64,((38,11),(((37,((54,21),15)),((36,29),6)),((((69,58),(47,((31,24),23))),((25,(51,(30,(26,22)))),((53,(78,(17,16))),4))),((((59,(60,41)),(65,20)),(33,(32,19))),((((68,67),63),((((74,(73,72)),((76,75),71)),(70,(77,((45,44),43)))),(((56,55),(((62,61),40),(39,((49,48),(28,27))))),(52,(14,13))))),(66,(34,((57,(50,35)),3)))))))))),1);
   tree tree_7462 [p = 0.000, P = 0.711] = [&W 0.000095] (((9,((10,8),7)),2),((18,(46,(42,(12,5)))),((64,(38,11)),((37,(((54,21),15),((36,29),6))),((69,((58,(47,(31,(24,23)))),((25,(51,(30,(26,22)))),((53,(78,(17,16))),4)))),(((65,20),((59,(60,41)),(33,(32,19)))),(67,((68,63),(((((74,(73,72)),((76,75),71)),((77,70),((45,44),43))),(((((62,61),40),39),((49,48),(28,27))),((56,55),(52,(14,13))))),(66,(34,((57,(50,35)),3))))))))))),1);
   tree tree_7463 [p = 0.000, P = 0.711] = [&W 0.000095] (((9,((10,8),7)),2),((18,(46,(42,(12,5)))),(64,((38,11),(((37,((54,21),15)),((36,29),6)),((((69,58),(47,(31,(24,23)))),((25,((51,30),(26,22))),((53,(78,(17,16))),4))),((((59,(60,41)),(65,20)),(33,(32,19))),((68,63),((67,((((74,(73,72)),((76,75),71)),((77,70),((45,44),43))),((56,55),(((((62,61),40),39),((49,48),(28,27))),(52,(14,13)))))),(66,(34,((57,(50,35)),3))))))))))),1);
   tree tree_7464 [p = 0.000, P = 0.711] = [&W 0.000095] (((9,((10,8),7)),2),((18,(46,(42,(12,5)))),((64,(38,11)),(((37,((54,21),15)),((36,29),6)),((((69,58),(47,(31,(24,23)))),((25,((51,30),(26,22))),((53,(78,(17,16))),4))),((20,((65,(59,(60,41))),(33,(32,19)))),((((68,67),63),((((74,(73,72)),((76,75),71)),((77,70),((45,44),43))),(((56,55),39),(((49,48),(28,27)),(((62,61),40),(52,(14,13))))))),(66,(34,((57,(50,35)),3))))))))),1);
   tree tree_7465 [p = 0.000, P = 0.711] = [&W 0.000095] (((9,((10,8),7)),2),((18,(46,(42,(12,5)))),((64,(38,11)),(((37,((54,21),15)),((36,29),6)),(((69,(47,(31,(24,23)))),(58,((25,((51,30),(26,22))),((53,(78,(17,16))),4)))),((((65,(59,(60,41))),20),(33,(32,19))),(((67,(68,63)),((((74,(73,72)),((76,75),71)),((77,70),((45,44),43))),((56,55),(((((62,61),40),39),((49,48),(28,27))),(52,(14,13)))))),(66,(34,((57,(50,35)),3))))))))),1);
   tree tree_7466 [p = 0.000, P = 0.711] = [&W 0.000095] (((9,((10,8),7)),2),((46,(18,(42,(12,5)))),(64,((38,11),(((37,((54,21),15)),((36,29),6)),(((58,(69,(47,(31,(24,23))))),((25,((51,30),(26,22))),((53,(78,(17,16))),4))),((((59,(60,41)),(65,20)),(33,(32,19))),((((68,67),63),((((74,(73,72)),((76,75),71)),((77,70),((45,44),43))),(52,(((56,55),39),((((62,61),40),((49,48),(28,27))),(14,13)))))),(66,(34,((57,(50,35)),3)))))))))),1);
   tree tree_7467 [p = 0.000, P = 0.711] = [&W 0.000095] (((9,((10,8),7)),2),((18,(46,(42,(12,5)))),((64,(38,11)),(((37,((54,21),15)),((36,29),6)),(20,((47,((24,(31,23)),(69,(58,((25,((51,30),(26,22))),((53,(78,(17,16))),4)))))),(((65,(60,(59,41))),(33,(32,19))),(((67,(68,63)),((((74,(73,72)),((76,75),71)),((77,70),((45,44),43))),((52,((((62,61),40),((56,55),39)),((49,48),(28,27)))),(14,13)))),(66,(34,((57,(50,35)),3)))))))))),1);
   tree tree_7468 [p = 0.000, P = 0.711] = [&W 0.000095] (((9,((10,8),7)),2),((18,(46,(42,(12,5)))),((64,(38,11)),((37,(((54,21),15),((36,29),6))),(20,((((69,58),(47,(24,(31,23)))),((25,((51,30),(26,22))),((53,(78,(17,16))),4))),(((65,(59,(60,41))),(33,(32,19))),((67,(68,63)),(((((76,75),((74,(73,72)),71)),((77,70),((45,44),43))),(((((62,61),40),39),((49,48),(28,27))),((56,55),(52,(14,13))))),(66,(34,((57,(50,35)),3))))))))))),1);
   tree tree_7469 [p = 0.000, P = 0.711] = [&W 0.000095] (((9,((10,8),7)),2),((18,(46,(42,(12,5)))),((64,(38,11)),((((54,21),(37,15)),((36,29),6)),(20,(((58,((69,47),(24,(31,23)))),((25,((51,30),(26,22))),((53,(78,(17,16))),4))),(((65,(60,(59,41))),(33,(32,19))),(((67,(68,63)),((((76,75),((74,(73,72)),71)),((77,70),((45,44),43))),(((((56,55),((62,61),40)),39),((49,48),(28,27))),(52,(14,13))))),(66,(34,((57,(50,35)),3)))))))))),1);
   tree tree_7470 [p = 0.000, P = 0.711] = [&W 0.000095] (((9,((10,8),7)),2),((18,(46,(42,(12,5)))),((64,(38,11)),(((37,((54,21),15)),((36,29),6)),(20,((((69,58),(47,(31,(24,23)))),((25,(((51,30),26),22)),((53,(78,(17,16))),4))),(((65,(59,(60,41))),(33,(32,19))),(((67,(68,63)),((((74,(73,72)),((76,75),71)),((77,70),((45,44),43))),(((56,55),((((62,61),40),39),((49,48),(28,27)))),(52,(14,13))))),(66,(34,((57,(50,35)),3)))))))))),1);
   tree tree_7471 [p = 0.000, P = 0.712] = [&W 0.000095] (((9,((10,8),7)),2),((18,(46,(42,(12,5)))),((64,(38,11)),((((37,(54,21)),15),((36,29),6)),(20,(((69,(47,(31,(24,23)))),(58,((25,(((51,30),26),22)),((53,(78,(17,16))),4)))),(((65,(59,(60,41))),(33,(32,19))),(((67,(68,63)),((((74,(73,72)),((76,75),71)),((77,70),((45,44),43))),(52,(((56,55),((((62,61),40),39),((49,48),(28,27)))),(14,13))))),(66,(34,((57,(50,35)),3)))))))))),1);
   tree tree_7472 [p = 0.000, P = 0.712] = [&W 0.000095] (((9,((10,8),7)),2),((18,(46,(42,(12,5)))),((64,(38,11)),(((37,((54,21),15)),((36,29),6)),(20,((((69,58),(47,(24,(31,23)))),((25,((51,30),(26,22))),((53,(78,(17,16))),4))),(((65,(59,(60,41))),(33,(32,19))),(((67,(68,63)),((((76,75),((74,(73,72)),71)),((77,70),((45,44),43))),((56,55),(((((62,61),40),39),((49,48),(28,27))),(52,(14,13)))))),(66,(34,((57,(50,35)),3)))))))))),1);
   tree tree_7473 [p = 0.000, P = 0.712] = [&W 0.000095] (((9,((10,8),7)),2),((18,(46,(42,(12,5)))),((64,(38,11)),((((54,21),(37,15)),((36,29),6)),(20,(((((69,58),47),(24,(31,23))),((25,((51,30),(26,22))),((53,(78,(17,16))),4))),(((65,(59,(60,41))),(33,(32,19))),((67,(68,63)),(((((74,(73,72)),((76,75),71)),((77,70),((45,44),43))),((52,((56,55),(((62,61),40),(39,((49,48),(28,27)))))),(14,13))),(66,(34,((57,(50,35)),3))))))))))),1);
   tree tree_7474 [p = 0.000, P = 0.712] = [&W 0.000095] (((9,((10,8),7)),2),((18,(46,(42,(12,5)))),((64,(38,11)),(((37,((54,21),15)),((36,29),6)),(20,((((69,58),(47,(24,(31,23)))),((25,((51,30),(26,22))),((53,(78,(17,16))),4))),(((65,(59,(60,41))),(33,(32,19))),(((68,67),63),(((((74,(73,72)),((76,75),71)),((77,70),((45,44),43))),(((((62,61),40),((56,55),39)),((49,48),(28,27))),(52,(14,13)))),(66,(34,((57,(50,35)),3))))))))))),1);
   tree tree_7475 [p = 0.000, P = 0.712] = [&W 0.000095] (((9,((10,8),7)),2),((18,(46,(42,(12,5)))),((64,(38,11)),(((37,((54,21),15)),((36,29),6)),(20,(((69,(47,(24,(31,23)))),(58,((25,((51,30),(26,22))),((53,(78,(17,16))),4)))),(((65,(59,(60,41))),(33,(32,19))),((67,(68,63)),(((((74,(73,72)),((76,75),71)),((77,70),((45,44),43))),(((((62,61),40),((56,55),39)),((49,48),(28,27))),(52,(14,13)))),(66,(34,((57,(50,35)),3))))))))))),1);
   tree tree_7476 [p = 0.000, P = 0.712] = [&W 0.000095] (((9,((10,8),7)),2),((18,(46,(42,(12,5)))),(64,((38,11),((((37,(54,21)),15),((36,29),6)),(20,((((69,58),(47,(24,(31,23)))),((25,((51,30),(26,22))),((53,(78,(17,16))),4))),(((65,(59,(60,41))),(33,(32,19))),((67,(68,63)),(((((74,(73,72)),((76,75),71)),(77,(70,((45,44),43)))),((((62,61),40),(39,((49,48),(28,27)))),((56,55),(52,(14,13))))),(66,(34,((57,(50,35)),3)))))))))))),1);
   tree tree_7477 [p = 0.000, P = 0.712] = [&W 0.000095] (((9,((10,8),7)),2),((18,(46,(42,(12,5)))),((64,(38,11)),((((54,21),(37,15)),((36,29),6)),(20,(((69,58),((47,((31,24),23)),((25,(((51,30),26),22)),((53,(78,(17,16))),4)))),(((65,(59,(60,41))),(33,(32,19))),((67,(68,63)),(((((74,(73,72)),((76,75),71)),((77,70),((45,44),43))),((((62,61),40),(39,((49,48),(28,27)))),((56,55),(52,(14,13))))),(66,(34,((57,(50,35)),3))))))))))),1);
   tree tree_7478 [p = 0.000, P = 0.712] = [&W 0.000095] (((9,((10,8),7)),2),((18,(46,(42,(12,5)))),((64,(38,11)),(((37,((54,21),15)),((36,29),6)),(20,((((69,58),(47,(24,(31,23)))),((25,(((51,30),26),22)),((53,(78,(17,16))),4))),(((65,(59,(60,41))),(33,(32,19))),((67,(68,63)),(((((74,(73,72)),((76,75),71)),((77,70),((45,44),43))),(((((62,61),40),39),((49,48),(28,27))),((56,55),(52,(14,13))))),(66,(34,((57,(50,35)),3))))))))))),1);
   tree tree_7479 [p = 0.000, P = 0.712] = [&W 0.000095] (((9,((10,8),7)),2),((18,(46,(42,(12,5)))),(64,((38,11),((((54,21),(37,15)),((36,29),6)),(20,((((69,58),(47,(31,(24,23)))),((25,(26,((51,30),22))),((53,(78,(17,16))),4))),(((65,(59,(60,41))),(33,(32,19))),(((67,(68,63)),((((76,75),((74,(73,72)),71)),((77,70),((45,44),43))),((56,55),((((62,61),40),(39,((49,48),(28,27)))),(52,(14,13)))))),(66,(34,((57,(50,35)),3))))))))))),1);
   tree tree_7480 [p = 0.000, P = 0.712] = [&W 0.000095] (((9,((10,8),7)),2),((18,(46,(42,(12,5)))),((64,(38,11)),(((37,((54,21),15)),((36,29),6)),(20,((69,((47,(24,(31,23))),(58,((25,(26,((51,30),22))),((53,(78,(17,16))),4))))),(((65,(59,(60,41))),(33,(32,19))),((67,(63,((((76,75),((74,(73,72)),71)),(77,(70,((45,44),43)))),((56,55),(((((62,61),40),39),((49,48),(28,27))),(52,(14,13))))))),((68,66),(34,((57,(50,35)),3)))))))))),1);
   tree tree_7481 [p = 0.000, P = 0.712] = [&W 0.000095] (((9,((10,8),7)),2),((18,(46,(42,(12,5)))),((64,(38,11)),(((37,((54,21),15)),((36,29),6)),(20,(((69,(47,(31,(24,23)))),(58,((25,(51,(26,(30,22)))),((53,(78,(17,16))),4)))),(((65,(59,(60,41))),(33,(32,19))),(((67,63),((((74,(73,72)),((76,75),71)),((77,70),((45,44),43))),(((((62,61),40),((56,55),39)),((49,48),(28,27))),(52,(14,13))))),(66,(68,((57,(50,35)),(34,3))))))))))),1);
   tree tree_7482 [p = 0.000, P = 0.713] = [&W 0.000095] (((9,((10,8),7)),2),((18,(46,(42,(12,5)))),((64,(38,11)),((((37,(54,21)),15),((36,29),6)),(20,(((69,((58,47),(31,(24,23)))),((25,(((51,30),26),22)),((53,(78,(17,16))),4))),(((65,(60,(59,41))),(33,(32,19))),(((67,(68,63)),((((74,(73,72)),((76,75),71)),((77,70),((45,44),43))),(((((62,61),40),39),((49,48),(28,27))),((56,55),(52,(14,13)))))),(66,(34,((57,(50,35)),3)))))))))),1);
   tree tree_7483 [p = 0.000, P = 0.713] = [&W 0.000095] (((9,((10,8),7)),2),((18,(46,((42,12),5))),((64,(38,11)),((((37,(54,21)),15),((36,29),6)),(20,((((69,58),(47,(31,(24,23)))),((25,(51,((30,26),22))),((53,(78,(17,16))),4))),(((65,(59,(60,41))),(33,(32,19))),((((68,67),63),((((74,(73,72)),((76,75),71)),(70,(77,((45,44),43)))),(((((62,61),40),((56,55),39)),((49,48),(28,27))),(52,(14,13))))),(66,(34,((57,(50,35)),3)))))))))),1);
   tree tree_7484 [p = 0.000, P = 0.713] = [&W 0.000095] (((9,((10,8),7)),2),((18,(46,(42,(12,5)))),((64,(38,11)),(((37,((54,21),15)),((36,29),6)),(20,(((69,((58,47),((31,24),23))),((25,(((51,30),26),22)),((53,(78,(17,16))),4))),(((65,(59,(60,41))),(33,(32,19))),((((68,67),63),((((74,(73,72)),((76,75),71)),((77,70),((45,44),43))),(((((62,61),40),((56,55),39)),((49,48),(28,27))),(52,(14,13))))),(66,(34,((57,(50,35)),3)))))))))),1);
   tree tree_7485 [p = 0.000, P = 0.713] = [&W 0.000095] (((9,((10,8),7)),2),((18,(46,(42,(12,5)))),((64,(38,11)),((((54,21),(37,15)),((36,29),6)),(20,((((69,58),(47,(24,(31,23)))),((25,(((51,30),26),22)),((53,(78,(17,16))),4))),(((65,(59,(60,41))),(33,(32,19))),((68,(67,63)),(((((74,(73,72)),((76,75),71)),((77,70),((45,44),43))),((52,((((62,61),40),((56,55),39)),((49,48),(28,27)))),(14,13))),(66,(34,((57,(50,35)),3))))))))))),1);
   tree tree_7486 [p = 0.000, P = 0.713] = [&W 0.000095] (((9,((10,8),7)),2),((18,(46,(42,(12,5)))),(64,((38,11),(((37,((54,21),15)),((36,29),6)),(20,(((47,((69,58),(31,(24,23)))),((25,(26,((51,30),22))),((53,(78,(17,16))),4))),(((65,(59,(60,41))),(33,(32,19))),((67,(68,63)),(((((74,(73,72)),((76,75),71)),((77,70),((45,44),43))),((56,55),((39,(((62,61),40),((49,48),(28,27)))),(52,(14,13))))),(66,((57,(50,35)),(34,3)))))))))))),1);
   tree tree_7487 [p = 0.000, P = 0.713] = [&W 0.000095] (((9,((10,8),7)),2),((18,(46,(42,(12,5)))),(64,((38,11),((((54,21),(37,15)),((36,29),6)),(20,((((69,58),(47,(24,(31,23)))),((25,((51,30),(26,22))),((53,(78,(17,16))),4))),(((65,(59,(60,41))),(33,(32,19))),(((67,(68,63)),((((74,(73,72)),((76,75),71)),((77,70),((45,44),43))),(((((62,61),40),((56,55),39)),((49,48),(28,27))),(52,(14,13))))),(66,(34,((57,(50,35)),3))))))))))),1);
   tree tree_7488 [p = 0.000, P = 0.713] = [&W 0.000095] (((9,((10,8),7)),2),((18,(46,(42,(12,5)))),((64,(38,11)),(((37,((54,21),15)),((36,29),6)),(20,((((69,58),(47,(24,(31,23)))),((25,((51,30),(26,22))),((53,(78,(17,16))),4))),(((65,(59,(60,41))),(33,(32,19))),((67,(68,63)),(((((74,(73,72)),((76,75),71)),((77,70),((45,44),43))),((((62,61),40),(39,((49,48),(28,27)))),((56,55),(52,(14,13))))),(66,((57,(50,35)),(34,3))))))))))),1);
   tree tree_7489 [p = 0.000, P = 0.713] = [&W 0.000095] (((9,((10,8),7)),2),((18,(46,(42,(12,5)))),((64,(38,11)),(((37,((54,21),15)),((36,29),6)),(20,(((58,(69,(47,(24,(31,23))))),((25,((51,30),(26,22))),((53,(78,(17,16))),4))),(((65,(59,(60,41))),(33,(32,19))),(((67,(68,63)),((((74,(73,72)),((76,75),71)),(70,(77,((45,44),43)))),(((((62,61),40),39),((49,48),(28,27))),((56,55),(52,(14,13)))))),(66,(34,((57,(50,35)),3)))))))))),1);
   tree tree_7490 [p = 0.000, P = 0.713] = [&W 0.000095] (((9,((10,8),7)),2),((18,(46,(42,(12,5)))),((64,(38,11)),(((37,((54,21),15)),((36,29),6)),(20,(((69,(47,((31,24),23))),(58,((25,((51,30),(26,22))),((53,(78,(17,16))),4)))),(((65,(59,(60,41))),((33,32),19)),((68,(67,63)),(((((74,(73,72)),((76,75),71)),(77,(70,((45,44),43)))),(((((62,61),40),39),((49,48),(28,27))),((56,55),(52,(14,13))))),(66,(34,((57,(50,35)),3))))))))))),1);
   tree tree_7491 [p = 0.000, P = 0.713] = [&W 0.000095] (((9,((10,8),7)),2),((18,(46,(42,(12,5)))),((64,(38,11)),(((37,((54,21),15)),((36,29),6)),(20,(((69,((58,47),((31,24),23))),((25,((51,30),(26,22))),((53,(78,(17,16))),4))),(((65,(59,(60,41))),((33,32),19)),((67,(68,63)),(((((74,(73,72)),((76,75),71)),((77,70),((45,44),43))),(((((62,61),40),((56,55),39)),((49,48),(28,27))),(52,(14,13)))),(66,(34,((57,(50,35)),3))))))))))),1);
   tree tree_7492 [p = 0.000, P = 0.714] = [&W 0.000095] (((9,((10,8),7)),2),((18,(46,(42,(12,5)))),((64,(38,11)),((((54,21),(37,15)),((36,29),6)),(20,((((69,58),(47,((31,24),23))),((25,((51,30),(26,22))),(53,((78,(17,16)),4)))),(((65,(59,(60,41))),((33,32),19)),((67,(68,63)),(((((74,(73,72)),((76,75),71)),((77,70),((45,44),43))),((56,55),(((((62,61),40),39),((49,48),(28,27))),(52,(14,13))))),(66,(34,((57,(50,35)),3))))))))))),1);
   tree tree_7493 [p = 0.000, P = 0.714] = [&W 0.000095] (((9,((10,8),7)),2),((18,(46,(42,(12,5)))),(64,((38,11),(((37,((54,21),15)),((36,29),6)),(((58,47),((69,((31,24),23)),(((25,((51,30),(26,22))),(53,(78,(17,16)))),4))),((((59,(60,41)),(65,20)),(33,(32,19))),((68,(67,63)),(((((76,75),((74,(73,72)),71)),((77,70),((45,44),43))),((56,55),((((62,61),40),(39,((49,48),(28,27)))),(52,(14,13))))),(66,(34,((57,(50,35)),3))))))))))),1);
   tree tree_7494 [p = 0.000, P = 0.714] = [&W 0.000095] (((9,((10,8),7)),2),((18,(46,(42,(12,5)))),((64,(38,11)),(((37,((54,21),15)),((36,29),6)),((((69,58),(47,(24,(31,23)))),(((25,(51,((30,26),22))),(53,(78,(17,16)))),4)),((20,((65,(59,(60,41))),(32,(33,19)))),(((67,(68,63)),((((74,(73,72)),((76,75),71)),((77,70),((45,44),43))),((52,((56,55),(((62,61),40),(39,((49,48),(28,27)))))),(14,13)))),(66,(34,((57,(50,35)),3))))))))),1);
   tree tree_7495 [p = 0.000, P = 0.714] = [&W 0.000095] (((9,((10,8),7)),2),((18,(46,(42,(12,5)))),((64,(38,11)),(((37,((54,21),15)),((36,29),6)),(20,(((69,(58,(47,((31,24),23)))),((25,((51,30),(26,22))),((53,(78,(17,16))),4))),(((65,(59,(60,41))),((33,32),19)),((67,(68,63)),(((((74,(73,72)),((76,75),71)),((77,70),((45,44),43))),((52,((56,55),((((62,61),40),39),((49,48),(28,27))))),(14,13))),(66,(34,((57,(50,35)),3))))))))))),1);
   tree tree_7496 [p = 0.000, P = 0.714] = [&W 0.000095] (((9,((10,8),7)),2),((18,(46,(42,(12,5)))),((64,(38,11)),((37,(((36,29),15),((54,21),6))),(20,((69,((47,(24,(31,23))),(58,((25,((51,30),(26,22))),((53,(78,(17,16))),4))))),(((65,(59,(60,41))),(33,(32,19))),((67,63),(((((74,(73,72)),((76,75),71)),((77,70),((45,44),43))),((((62,61),40),(39,((49,48),(28,27)))),((56,55),(52,(14,13))))),(68,(66,((57,(50,35)),(34,3)))))))))))),1);
   tree tree_7497 [p = 0.000, P = 0.714] = [&W 0.000095] (((9,((10,8),7)),2),((18,(46,(42,(12,5)))),((64,(38,11)),((((54,21),(37,15)),((36,29),6)),(20,(((47,(69,((31,24),23))),(58,((25,((51,30),(26,22))),((53,(78,(17,16))),4)))),(((65,(59,(60,41))),(33,(32,19))),((67,(68,63)),(((((74,(73,72)),((76,75),71)),((77,70),((45,44),43))),(((((62,61),40),((56,55),39)),((49,48),(28,27))),(52,(14,13)))),(66,(34,((57,(50,35)),3))))))))))),1);
   tree tree_7498 [p = 0.000, P = 0.714] = [&W 0.000095] (((9,((10,8),7)),2),((18,(46,(42,(12,5)))),(64,((38,11),(((37,((54,21),15)),((36,29),6)),(20,(((69,((58,47),((31,24),23))),((53,(78,(17,16))),((25,(51,(26,(30,22)))),4))),(((65,(59,(60,41))),(33,(32,19))),((67,63),(((((74,(73,72)),((76,75),71)),((77,70),((45,44),43))),(52,(((56,55),((((62,61),40),39),((49,48),(28,27)))),(14,13)))),(66,(68,(34,((57,(50,35)),3))))))))))))),1);
   tree tree_7499 [p = 0.000, P = 0.714] = [&W 0.000095] (((9,((10,8),7)),2),((18,(46,(42,(12,5)))),((64,(38,11)),(((37,((54,21),15)),((36,29),6)),(20,((69,(((58,47),(24,(31,23))),((25,((51,30),(26,22))),((53,(78,(17,16))),4)))),(((65,(59,(60,41))),(33,(32,19))),(((67,(68,63)),((((74,(73,72)),((76,75),71)),((77,70),((45,44),43))),((56,55),((((62,61),40),(39,((49,48),(28,27)))),(52,(14,13)))))),(66,(34,((57,(50,35)),3)))))))))),1);
   tree tree_7500 [p = 0.000, P = 0.714] = [&W 0.000095] (((9,((10,8),7)),2),((18,(46,(42,(12,5)))),((64,(38,11)),((((37,(54,21)),15),((36,29),6)),(20,(((47,((69,58),((31,24),23))),((25,(((51,30),26),22)),((53,(78,(17,16))),4))),(((65,(59,(60,41))),(33,(32,19))),(63,(67,(((((74,(73,72)),((76,75),71)),((77,70),((45,44),43))),(((((62,61),40),((56,55),39)),((49,48),(28,27))),(52,(14,13)))),(68,(66,((57,(50,35)),(34,3))))))))))))),1);
   tree tree_7501 [p = 0.000, P = 0.714] = [&W 0.000095] (((9,((10,8),7)),2),((18,(46,(42,(12,5)))),((64,(38,11)),(((37,((54,21),15)),((36,29),6)),(20,(((69,(47,(24,(31,23)))),(58,((25,((51,30),(26,22))),((53,(78,(17,16))),4)))),(((65,(59,(60,41))),(32,(33,19))),(((((74,(73,72)),((76,75),71)),(70,(77,((45,44),43)))),((56,55),((((62,61),40),(39,((49,48),(28,27)))),(52,(14,13))))),((67,(68,63)),(66,(34,((57,(50,35)),3))))))))))),1);
   tree tree_7502 [p = 0.000, P = 0.714] = [&W 0.000095] (((9,((10,8),7)),2),((18,(46,(42,(12,5)))),(64,((38,11),(((37,((54,21),15)),((36,29),6)),(20,((((69,58),(47,(31,(24,23)))),((25,(((51,30),26),22)),((53,(78,(17,16))),4))),(((65,(59,(60,41))),(33,(32,19))),(((67,(68,63)),((((74,(73,72)),((76,75),71)),(77,(70,((45,44),43)))),(((56,55),(39,((49,48),(28,27)))),((52,((62,61),40)),(14,13))))),(66,(34,((57,(50,35)),3))))))))))),1);
   tree tree_7503 [p = 0.000, P = 0.715] = [&W 0.000095] (((9,((10,8),7)),2),((18,(46,(42,(12,5)))),((64,(38,11)),(((37,((54,21),15)),((36,29),6)),(20,(((47,((69,58),(24,(31,23)))),((25,((51,30),(26,22))),((53,(78,(17,16))),4))),(((65,(59,(60,41))),(33,(32,19))),(((67,(68,63)),((((74,(73,72)),((76,75),71)),((77,70),((45,44),43))),(((56,55),(((62,61),40),(39,((49,48),(28,27))))),(52,(14,13))))),(66,(34,((57,(50,35)),3)))))))))),1);
   tree tree_7504 [p = 0.000, P = 0.715] = [&W 0.000095] (((9,((10,8),7)),2),((18,(46,(42,(12,5)))),((64,(38,11)),(((37,((54,21),15)),((36,29),6)),(20,((((69,58),(47,(24,(31,23)))),((25,((51,30),(26,22))),((53,(78,(17,16))),4))),(((65,(59,(60,41))),(33,(32,19))),(((68,(67,63)),((((74,(73,72)),((76,75),71)),((77,70),((45,44),43))),((56,55),((((62,61),40),(39,((49,48),(28,27)))),(52,(14,13)))))),(66,(34,((57,(50,35)),3)))))))))),1);
   tree tree_7505 [p = 0.000, P = 0.715] = [&W 0.000095] (((9,((10,8),7)),2),((18,(46,(42,(12,5)))),((64,(38,11)),((((54,21),(37,15)),((36,29),6)),(20,((((69,58),(47,(24,(31,23)))),((25,((51,30),(26,22))),((53,(78,(17,16))),4))),(((65,(59,(60,41))),(33,(32,19))),((67,63),(((((74,(73,72)),((76,75),71)),((77,70),((45,44),43))),(((56,55),(((62,61),40),(39,((49,48),(28,27))))),(52,(14,13)))),(68,(66,((57,(50,35)),(34,3)))))))))))),1);
   tree tree_7506 [p = 0.000, P = 0.715] = [&W 0.000095] (((9,((10,8),7)),2),((18,(46,(42,(12,5)))),((64,(38,11)),(((37,((54,21),15)),((36,29),6)),(20,((((69,58),(47,(24,(31,23)))),((25,((51,30),(26,22))),((53,(78,(17,16))),4))),(((65,(59,(60,41))),(33,(32,19))),(((67,(68,63)),((((74,(73,72)),((76,75),71)),(70,(77,((45,44),43)))),(((56,55),(((62,61),40),(39,((49,48),(28,27))))),(52,(14,13))))),(66,(34,((57,(50,35)),3)))))))))),1);
   tree tree_7507 [p = 0.000, P = 0.715] = [&W 0.000095] (((9,((10,8),7)),2),((18,(46,(42,(12,5)))),(64,((38,11),((((37,(54,21)),15),((36,29),6)),(20,(((69,(58,(47,(24,(31,23))))),((25,((51,30),(26,22))),((53,(78,(17,16))),4))),(((65,(59,(60,41))),(33,(32,19))),(((((74,(73,72)),((76,75),71)),((45,44),((77,70),43))),(((((56,55),((62,61),40)),39),((49,48),(28,27))),(52,(14,13)))),((67,(68,63)),(66,((57,(50,35)),(34,3)))))))))))),1);
   tree tree_7508 [p = 0.000, P = 0.715] = [&W 0.000095] (((9,((10,8),7)),2),((18,(46,(42,(12,5)))),((64,(38,11)),(((37,((54,21),15)),((36,29),6)),(((47,(24,(31,23))),((69,58),(((25,((51,30),(26,22))),(53,(78,(17,16)))),4))),((((59,(60,41)),(65,20)),(33,(32,19))),(((67,(68,63)),((((76,75),((74,(73,72)),71)),((77,70),((45,44),43))),(((62,61),40),((39,((49,48),(28,27))),((56,55),(52,(14,13))))))),(66,(34,((57,(50,35)),3))))))))),1);
   tree tree_7509 [p = 0.000, P = 0.715] = [&W 0.000095] (((9,((10,8),7)),2),((18,(46,(42,(12,5)))),((64,(38,11)),(((37,((54,21),15)),((36,29),6)),((58,((47,(24,(31,23))),(69,(((25,((51,30),(26,22))),(53,(78,(17,16)))),4)))),((((59,(60,41)),(65,20)),(33,(32,19))),(((67,(68,63)),((((74,(73,72)),((76,75),71)),((77,70),((45,44),43))),(((56,55),((((62,61),40),39),((49,48),(28,27)))),(52,(14,13))))),(66,((57,(50,35)),(34,3))))))))),1);
   tree tree_7510 [p = 0.000, P = 0.715] = [&W 0.000095] (((9,((10,8),7)),2),((18,(46,(42,(12,5)))),(64,((38,11),(((37,((54,21),15)),((36,29),6)),((((69,58),(47,(24,(31,23)))),(((25,((51,30),(26,22))),(53,(78,(17,16)))),4)),((((59,(60,41)),(65,20)),(33,(32,19))),((((68,67),63),((((74,(73,72)),((76,75),71)),(70,(77,((45,44),43)))),(52,(((56,55),(((62,61),40),(39,((49,48),(28,27))))),(14,13))))),(66,(34,((57,(50,35)),3)))))))))),1);
   tree tree_7511 [p = 0.000, P = 0.715] = [&W 0.000095] (((9,((10,8),7)),2),((18,(46,(42,(12,5)))),(64,((38,11),(((37,((54,21),15)),((36,29),6)),(((47,(24,(31,23))),(69,(58,(((25,((51,30),(26,22))),(53,(78,(17,16)))),4)))),((((59,(60,41)),(65,20)),(33,(32,19))),((67,(68,63)),(((((74,(73,72)),((76,75),71)),((77,70),((45,44),43))),(((((62,61),40),39),((49,48),(28,27))),(((56,55),52),(14,13)))),(66,(34,((57,(50,35)),3))))))))))),1);
   tree tree_7512 [p = 0.000, P = 0.715] = [&W 0.000095] (((9,((10,8),7)),2),((18,(46,(42,(12,5)))),(64,((38,11),((((54,21),(37,15)),((36,29),6)),((((69,58),(47,(24,(31,23)))),(((25,((51,30),(26,22))),(53,(78,(17,16)))),4)),((((65,(59,(60,41))),20),(33,(32,19))),(((68,67),63),(((((74,(73,72)),((76,75),71)),((77,70),((45,44),43))),(52,((((62,61),40),(39,((49,48),(28,27)))),((56,55),(14,13))))),(66,(34,((57,(50,35)),3))))))))))),1);
   tree tree_7513 [p = 0.000, P = 0.716] = [&W 0.000095] (((9,((10,8),7)),2),((18,(46,(42,(12,5)))),((64,(38,11)),(((37,((54,21),15)),((36,29),6)),((((69,58),(47,(31,(24,23)))),(((25,((51,30),(26,22))),(53,(78,(17,16)))),4)),(((65,((59,(60,41)),20)),(33,(32,19))),(((68,67),63),(((((74,(73,72)),((76,75),71)),(70,(77,((45,44),43)))),(((((62,61),40),((56,55),39)),((49,48),(28,27))),(52,(14,13)))),(66,(34,((57,(50,35)),3)))))))))),1);
   tree tree_7514 [p = 0.000, P = 0.716] = [&W 0.000095] (((9,((10,8),7)),2),((18,(46,(42,(12,5)))),((64,(38,11)),((37,(((54,21),15),((36,29),6))),((69,((47,(31,(24,23))),(58,(((25,((51,30),(26,22))),(53,(78,(17,16)))),4)))),((((59,(60,41)),(65,20)),(33,(32,19))),((68,(67,63)),(((((74,(73,72)),((76,75),71)),(70,(77,((45,44),43)))),(((((62,61),40),((56,55),39)),((49,48),(28,27))),(52,(14,13)))),(66,(34,((57,(50,35)),3)))))))))),1);
   tree tree_7515 [p = 0.000, P = 0.716] = [&W 0.000095] (((9,((10,8),7)),2),((18,(46,(42,(12,5)))),((64,(38,11)),(((37,((54,21),15)),((36,29),6)),(((69,(47,((31,24),23))),(58,(((25,((51,30),(26,22))),(53,(78,(17,16)))),4))),((((59,(60,41)),(65,20)),(33,(32,19))),(((68,(67,63)),((((74,(73,72)),((76,75),71)),(70,(77,((45,44),43)))),((56,55),((((62,61),40),(39,((49,48),(28,27)))),(52,(14,13)))))),(66,(34,((57,(50,35)),3))))))))),1);
   tree tree_7516 [p = 0.000, P = 0.716] = [&W 0.000095] (((9,((10,8),7)),2),((18,(46,(42,(12,5)))),((64,(38,11)),(((37,((54,21),15)),((36,29),6)),((((69,58),(47,((31,24),23))),(((25,((51,30),(26,22))),(53,(78,(17,16)))),4)),((((65,(59,(60,41))),20),(33,(32,19))),(66,(((68,67),63),(((((74,(73,72)),((76,75),71)),((77,70),((45,44),43))),(((((62,61),40),((56,55),39)),((49,48),(28,27))),(52,(14,13)))),(34,((57,(50,35)),3)))))))))),1);
   tree tree_7517 [p = 0.000, P = 0.716] = [&W 0.000095] (((9,((10,8),7)),2),((18,(46,(42,(12,5)))),((64,(38,11)),(((37,((54,21),15)),((36,29),6)),((69,(47,((24,(31,23)),(58,(((25,((51,30),(26,22))),(53,(78,(17,16)))),4))))),((20,((59,(60,41)),(33,(32,19)))),((67,(68,63)),((66,((((74,(73,72)),((76,75),71)),((77,70),((45,44),43))),((((62,61),40),(39,((49,48),(28,27)))),((56,55),(52,(14,13)))))),(65,(34,((57,(50,35)),3)))))))))),1);
   tree tree_7518 [p = 0.000, P = 0.716] = [&W 0.000095] (((9,((10,8),7)),2),((18,(46,(42,(12,5)))),((64,(38,11)),((37,(((54,21),15),((36,29),6))),(((47,(24,(31,23))),(69,(58,(((25,(51,(26,(30,22)))),(53,(78,(17,16)))),4)))),((((59,(60,41)),(65,20)),(33,(32,19))),(((((74,(73,72)),((76,75),71)),((77,70),((45,44),43))),(((((62,61),40),39),((49,48),(28,27))),((56,55),(52,(14,13))))),((67,(68,63)),(66,(34,((57,(50,35)),3)))))))))),1);
   tree tree_7519 [p = 0.000, P = 0.716] = [&W 0.000095] (((9,((10,8),7)),2),((18,(46,(42,(12,5)))),((64,(38,11)),(((37,((54,21),15)),((36,29),6)),(((47,((31,24),23)),(69,(58,(((26,(30,(51,25))),22),((53,(78,(17,16))),4))))),((((59,(60,41)),(65,20)),(33,(32,19))),((((68,67),63),((((74,(73,72)),((76,75),71)),((77,70),((45,44),43))),(((((62,61),40),39),((49,48),(28,27))),((56,55),(52,(14,13)))))),(66,(34,((57,(50,35)),3))))))))),1);
   tree tree_7520 [p = 0.000, P = 0.716] = [&W 0.000095] (((9,((10,8),7)),2),((18,(46,(42,(12,5)))),((64,(38,11)),(((37,((54,21),15)),((36,29),6)),((69,(((31,24),23),(47,(58,(((30,(26,(51,25))),22),((53,(78,(17,16))),4)))))),(((65,(59,(60,41))),(20,(33,(32,19)))),(((68,67),63),(((((76,75),((74,(73,72)),71)),((77,70),((45,44),43))),(52,(((56,55),(((62,61),40),(39,((49,48),(28,27))))),(14,13)))),(66,(34,((57,(50,35)),3)))))))))),1);
   tree tree_7521 [p = 0.000, P = 0.716] = [&W 0.000095] (((9,((10,8),7)),2),((18,(46,(42,(12,5)))),((64,(38,11)),((((36,29),(37,((54,21),15))),6),(((((69,58),47),(31,(24,23))),((25,((51,30),(26,22))),((53,(78,(17,16))),4))),((((59,(60,41)),(65,20)),(33,(32,19))),(((67,(68,63)),(((((76,75),(74,(73,72))),71),((77,70),((45,44),43))),((((56,55),39),(((62,61),40),((49,48),(28,27)))),(52,(14,13))))),(66,(34,((57,(50,35)),3))))))))),1);
   tree tree_7522 [p = 0.000, P = 0.716] = [&W 0.000095] (((9,((10,8),7)),2),((18,(46,(42,(12,5)))),((64,(38,11)),((((36,29),(37,((54,21),15))),6),(((58,(47,(69,((31,24),23)))),((26,(((51,30),25),22)),((53,(78,(17,16))),4))),((((59,(60,41)),(65,20)),(33,(32,19))),(((67,(68,63)),((((76,75),((74,(73,72)),71)),(70,(77,((45,44),43)))),((56,55),(((((62,61),40),39),((49,48),(28,27))),(52,(14,13)))))),(66,(34,((57,(50,35)),3))))))))),1);
   tree tree_7523 [p = 0.000, P = 0.716] = [&W 0.000095] (((9,((10,8),7)),2),((18,(46,(42,(12,5)))),((64,(38,11)),(((37,((54,21),15)),((36,29),6)),(((69,((58,47),(31,(24,23)))),((25,((51,30),(26,22))),((53,(78,(17,16))),4))),((((65,(59,(60,41))),20),(33,(32,19))),((((((76,75),(74,(73,72))),71),(77,(70,((45,44),43)))),(52,((39,(((62,61),40),((49,48),(28,27)))),((56,55),(14,13))))),((67,(68,63)),(66,(34,((57,(50,35)),3)))))))))),1);
   tree tree_7524 [p = 0.000, P = 0.717] = [&W 0.000095] (((9,((10,8),7)),2),((18,(46,(42,(12,5)))),((64,(38,11)),((((54,21),(37,15)),((36,29),6)),((((69,58),(47,(24,(31,23)))),(((25,((51,30),(26,22))),(53,(78,(17,16)))),4)),((((59,(60,41)),(65,20)),(33,(32,19))),((((68,67),63),((((74,(73,72)),((76,75),71)),(70,(77,((45,44),43)))),((56,55),((((62,61),40),(39,((49,48),(28,27)))),(52,(14,13)))))),(66,(34,((57,(50,35)),3))))))))),1);
   tree tree_7525 [p = 0.000, P = 0.717] = [&W 0.000095] (((9,((10,8),7)),2),((18,(46,(42,(12,5)))),((64,(38,11)),(((37,((54,21),15)),((36,29),6)),((((58,47),(31,(24,23))),(69,((25,((51,30),(26,22))),((53,(78,(17,16))),4)))),((20,((65,(59,(60,41))),(33,(32,19)))),(63,((68,67),(((((76,75),((74,(73,72)),71)),((77,70),((45,44),43))),((56,55),((((62,61),40),(39,((49,48),(28,27)))),(52,(14,13))))),(66,(34,((57,(50,35)),3))))))))))),1);
   tree tree_7526 [p = 0.000, P = 0.717] = [&W 0.000095] (((9,((10,8),7)),2),((18,(46,(42,(12,5)))),((64,(38,11)),((((36,29),(37,((54,21),15))),6),((((69,58),(47,(31,(24,23)))),((25,((51,30),(26,22))),((53,(78,(17,16))),4))),((((65,(59,(60,41))),20),(32,(33,19))),((((68,67),63),((((74,(73,72)),((76,75),71)),(70,(77,((45,44),43)))),(((56,55),(((62,61),40),(39,((49,48),(28,27))))),(52,(14,13))))),(66,(34,((57,(50,35)),3))))))))),1);
   tree tree_7527 [p = 0.000, P = 0.717] = [&W 0.000095] (((9,((10,8),7)),2),((18,(46,(42,(12,5)))),((64,(38,11)),((37,(((54,21),((36,29),15)),6)),((((69,58),(47,((31,24),23))),((25,((51,30),(26,22))),((53,(78,(17,16))),4))),((((59,(60,41)),(65,20)),(33,(32,19))),(((67,(68,63)),(((((76,75),(74,(73,72))),71),((77,70),((45,44),43))),(52,((56,55),((((62,61),40),(39,((49,48),(28,27)))),(14,13)))))),(66,(34,((57,(50,35)),3))))))))),1);
   tree tree_7528 [p = 0.000, P = 0.717] = [&W 0.000095] (((9,((10,8),7)),2),((18,(46,(42,(12,5)))),((64,(38,11)),(21,((37,(((36,29),15),(54,6))),((((69,58),(47,(31,(24,23)))),((53,(78,(17,16))),((25,(26,((51,30),22))),4))),((((59,(60,41)),(65,20)),((33,32),19)),(((67,(68,63)),((((74,(73,72)),((76,75),71)),(77,(70,((45,44),43)))),(((56,55),((((62,61),40),39),((49,48),(28,27)))),(52,(14,13))))),(66,(34,((57,(50,35)),3)))))))))),1);
   tree tree_7529 [p = 0.000, P = 0.717] = [&W 0.000095] (((9,((10,8),7)),2),(46,((18,(42,(12,5))),((64,(38,11)),(((37,((54,21),15)),((36,29),6)),(20,((69,((47,(31,(24,23))),(58,((53,(78,(17,16))),((25,(26,((51,30),22))),4))))),(((65,(59,(60,41))),(33,(32,19))),((67,(68,63)),(((((74,(73,72)),((76,75),71)),((77,70),((45,44),43))),(((((62,61),40),39),((49,48),(28,27))),((56,55),(52,(14,13))))),(66,(((57,(50,35)),34),3))))))))))),1);
   tree tree_7530 [p = 0.000, P = 0.717] = [&W 0.000095] (((9,((10,8),7)),2),((18,(46,(42,(12,5)))),((64,(38,11)),(((37,((54,21),15)),((36,29),6)),(20,((((58,47),(24,(31,23))),(69,((25,(51,(26,(30,22)))),((53,(78,(17,16))),4)))),(((65,(60,(59,41))),(33,(32,19))),(((67,(68,63)),(((((76,75),(74,(73,72))),71),(70,(77,((45,44),43)))),((56,55),(((((62,61),40),39),((49,48),(28,27))),(52,(14,13)))))),(66,(34,((57,(50,35)),3)))))))))),1);
   tree tree_7531 [p = 0.000, P = 0.717] = [&W 0.000095] (((9,((10,8),7)),2),((18,(46,(42,(12,5)))),((64,(38,11)),((((54,21),(37,15)),((36,29),6)),(20,((58,(47,((69,(24,(31,23))),((25,(26,((51,30),22))),((53,(78,(17,16))),4))))),(((65,(59,(60,41))),(33,(32,19))),(((68,67),63),(((((74,(73,72)),((76,75),71)),(70,(77,((45,44),43)))),(((((62,61),40),((56,55),39)),((49,48),(28,27))),(52,(14,13)))),(66,(34,((57,(50,35)),3))))))))))),1);
   tree tree_7532 [p = 0.000, P = 0.717] = [&W 0.000095] (((9,((10,8),7)),2),((18,(46,(42,(12,5)))),(64,((38,11),((37,(((36,29),15),((54,21),6))),(20,((69,((47,(31,(24,23))),(58,((25,((51,30),(26,22))),((53,(78,(17,16))),4))))),(((65,(59,(60,41))),(33,(32,19))),(((67,(68,63)),((((74,(73,72)),((76,75),71)),(70,(77,((45,44),43)))),(((((62,61),40),((56,55),39)),((49,48),(28,27))),(52,(14,13))))),(66,(34,((57,(50,35)),3))))))))))),1);
   tree tree_7533 [p = 0.000, P = 0.717] = [&W 0.000095] (((9,((10,8),7)),2),((18,(46,(42,(12,5)))),(64,((38,11),((((54,21),(37,15)),((36,29),6)),(20,(((((69,58),47),(24,(31,23))),((25,(26,((51,30),22))),((53,(78,(17,16))),4))),(((65,(59,(60,41))),(33,(32,19))),((((68,67),63),((((74,(73,72)),((76,75),71)),((77,70),((45,44),43))),(((((62,61),40),39),((49,48),(28,27))),((56,55),(52,(14,13)))))),(66,(34,((57,(50,35)),3))))))))))),1);
   tree tree_7534 [p = 0.000, P = 0.718] = [&W 0.000095] (((9,((10,8),7)),2),((18,(46,(42,(12,5)))),((64,(38,11)),(((37,((54,21),15)),((36,29),6)),(20,((((58,47),(69,(24,(31,23)))),((25,(51,(26,(30,22)))),((53,(78,(17,16))),4))),(((65,(60,(59,41))),(33,(32,19))),(66,((67,(68,63)),(((((76,75),((74,(73,72)),71)),(77,(70,((45,44),43)))),((((62,61),40),(39,((49,48),(28,27)))),((56,55),(52,(14,13))))),(34,((57,(50,35)),3))))))))))),1);
   tree tree_7535 [p = 0.000, P = 0.718] = [&W 0.000095] (((9,((10,8),7)),2),(46,((18,(42,(12,5))),((64,(38,11)),(((37,((54,21),15)),((36,29),6)),(20,((((69,58),(47,(24,(31,23)))),((25,((51,26),(30,22))),(53,((78,(17,16)),4)))),(((65,(60,(59,41))),(33,(32,19))),(((67,(68,63)),((((74,(73,72)),((76,75),71)),(70,(77,((45,44),43)))),((((62,61),40),(39,((49,48),(28,27)))),((56,55),(52,(14,13)))))),(66,(34,((57,(50,35)),3))))))))))),1);
   tree tree_7536 [p = 0.000, P = 0.718] = [&W 0.000095] (((9,((10,8),7)),2),((18,(46,(42,(12,5)))),((64,(38,11)),(((37,((54,21),15)),((36,29),6)),(20,((((69,58),(47,(24,(31,23)))),((25,(26,((51,30),22))),(53,((78,(17,16)),4)))),(((65,(59,(60,41))),(33,(32,19))),((68,(67,63)),((((((76,75),(74,(73,72))),71),((77,70),((45,44),43))),(((56,55),(39,(((62,61),40),((49,48),(28,27))))),(52,(14,13)))),(66,((57,(50,35)),(34,3))))))))))),1);
   tree tree_7537 [p = 0.000, P = 0.718] = [&W 0.000095] (((9,((10,8),7)),2),((18,(46,(42,(12,5)))),((64,(38,11)),(((37,((54,21),15)),((36,29),6)),(20,((((58,47),(24,(31,23))),(69,((25,(26,((51,30),22))),((53,(78,(17,16))),4)))),(((65,(59,(60,41))),(33,(32,19))),(((((74,(73,72)),((76,75),71)),((77,70),((45,44),43))),((((62,61),40),(39,((49,48),(28,27)))),((56,55),(52,(14,13))))),((68,(67,63)),(66,(34,((57,(50,35)),3))))))))))),1);
   tree tree_7538 [p = 0.000, P = 0.718] = [&W 0.000095] (((9,((10,8),7)),2),((18,(46,(42,(12,5)))),((64,(38,11)),(((37,((54,21),15)),((36,29),6)),(20,((((69,58),(47,((31,24),23))),((25,(26,((51,30),22))),(53,((78,(17,16)),4)))),(((65,(59,(60,41))),(33,(32,19))),(((67,(68,63)),((((74,(73,72)),((76,75),71)),(77,(70,((45,44),43)))),((56,55),((((62,61),40),(39,((49,48),(28,27)))),(52,(14,13)))))),(66,(34,((57,(50,35)),3)))))))))),1);
   tree tree_7539 [p = 0.000, P = 0.718] = [&W 0.000095] (((9,((10,8),7)),2),((18,(46,(42,(12,5)))),((64,(38,11)),((37,(((36,29),15),((54,21),6))),(20,((((69,47),(24,(31,23))),(58,((25,((51,30),(26,22))),((53,(78,(17,16))),4)))),(((65,(59,(60,41))),(33,(32,19))),(((((76,75),((74,(73,72)),71)),((77,70),((45,44),43))),(((56,55),((((62,61),40),39),((49,48),(28,27)))),(52,(14,13)))),((67,(68,63)),(66,(34,((57,(50,35)),3))))))))))),1);
   tree tree_7540 [p = 0.000, P = 0.718] = [&W 0.000095] (((9,((10,8),7)),2),(46,((18,(42,(12,5))),((64,(38,11)),((37,(((36,29),15),(21,(54,6)))),(20,(((69,58),((47,(24,(31,23))),((25,((51,30),(26,22))),((53,(78,(17,16))),4)))),(((65,(59,(60,41))),(33,(32,19))),(((67,(68,63)),((((74,(73,72)),((76,75),71)),((77,70),((45,44),43))),(((((56,55),((62,61),40)),39),((49,48),(28,27))),(52,(14,13))))),(66,(34,((57,(50,35)),3))))))))))),1);
   tree tree_7541 [p = 0.000, P = 0.718] = [&W 0.000095] (((9,((10,8),7)),2),((18,(46,(42,(12,5)))),((64,(38,11)),((37,(((36,29),15),((54,21),6))),(20,((((69,58),(47,(24,(31,23)))),((25,((51,30),(26,22))),((53,(78,(17,16))),4))),(((65,(59,(60,41))),(33,(32,19))),(((67,(68,63)),((((74,(73,72)),((76,75),71)),((77,70),((45,44),43))),(((56,55),((((62,61),40),39),((49,48),(28,27)))),(52,(14,13))))),(66,(34,((57,(50,35)),3)))))))))),1);
   tree tree_7542 [p = 0.000, P = 0.718] = [&W 0.000095] (((9,((10,8),7)),2),((18,(46,(42,(12,5)))),((64,(38,11)),((37,(((36,29),15),((54,21),6))),(20,((((69,58),(47,(31,(24,23)))),((53,(78,(17,16))),((25,((51,30),(26,22))),4))),(((65,(59,(60,41))),(33,(32,19))),(((68,63),(67,((((74,(73,72)),((76,75),71)),((77,70),((45,44),43))),(((56,55),((((62,61),40),39),((49,48),(28,27)))),(52,(14,13)))))),(66,((57,(50,35)),(34,3)))))))))),1);
   tree tree_7543 [p = 0.000, P = 0.718] = [&W 0.000095] (((9,((10,8),7)),2),((18,(46,(42,(12,5)))),((64,(38,11)),((((36,29),15),((54,21),6)),((37,20),(((47,((31,24),23)),(69,(58,((25,(51,(26,(30,22)))),((53,(78,(17,16))),4))))),(((59,(60,41)),(65,(33,(32,19)))),((((68,67),63),((((74,(73,72)),((76,75),71)),(70,(77,((45,44),43)))),((((62,61),40),(39,((49,48),(28,27)))),((56,55),(52,(14,13)))))),(66,(34,((57,(50,35)),3)))))))))),1);
   tree tree_7544 [p = 0.000, P = 0.718] = [&W 0.000095] (((9,((10,8),7)),2),((18,(46,(42,(12,5)))),(64,((38,11),((((36,29),15),((54,21),6)),(37,(20,((((69,(58,47)),((31,24),23)),((25,(51,(30,(26,22)))),((53,(78,(17,16))),4))),(((65,(59,(60,41))),(33,(32,19))),((67,(68,63)),(((((74,(73,72)),((76,75),71)),((77,70),((45,44),43))),(((((62,61),40),((56,55),39)),((49,48),(28,27))),(52,(14,13)))),(66,(34,((57,(50,35)),3))))))))))))),1);
   tree tree_7545 [p = 0.000, P = 0.719] = [&W 0.000095] (((9,((10,8),7)),2),((18,(46,(42,(12,5)))),(64,((38,11),((37,(((36,29),15),((54,21),6))),(20,((((58,47),(69,(31,(24,23)))),((25,((51,30),(26,22))),((53,(78,(17,16))),4))),(((65,(59,(60,41))),(33,(32,19))),(((67,(68,63)),((((74,(73,72)),((76,75),71)),((77,70),((45,44),43))),(52,(((((62,61),40),((56,55),39)),((49,48),(28,27))),(14,13))))),(66,(34,((57,(50,35)),3))))))))))),1);
   tree tree_7546 [p = 0.000, P = 0.719] = [&W 0.000095] (((9,((10,8),7)),2),((18,(46,(42,(12,5)))),((64,(38,11)),((37,(((36,29),15),((54,21),6))),(20,((((69,58),(47,(31,(24,23)))),((25,((51,30),(26,22))),((53,(78,(17,16))),4))),(((65,(60,(59,41))),((33,32),19)),((68,(67,63)),(((((74,(73,72)),((76,75),71)),(77,(70,((45,44),43)))),(((((62,61),40),((56,55),39)),((49,48),(28,27))),(52,(14,13)))),(66,(34,((57,(50,35)),3))))))))))),1);
   tree tree_7547 [p = 0.000, P = 0.719] = [&W 0.000095] (((9,((10,8),7)),2),((18,(46,(42,(12,5)))),((64,(38,11)),((37,(((36,29),15),(21,(54,6)))),(20,((((69,58),(47,(24,(31,23)))),((25,(26,((51,30),22))),((53,(78,(17,16))),4))),(((65,(59,(60,41))),(33,(32,19))),(((67,(68,63)),((((74,(73,72)),((76,75),71)),((77,70),((45,44),43))),(52,(((56,55),(((62,61),40),(39,((49,48),(28,27))))),(14,13))))),(66,(34,((57,(50,35)),3)))))))))),1);
   tree tree_7548 [p = 0.000, P = 0.719] = [&W 0.000095] (((9,((10,8),7)),2),((18,(46,(42,(12,5)))),((64,(38,11)),(((37,21),(((36,29),15),(54,6))),(((58,(47,((31,24),23))),(69,((25,((51,30),(26,22))),((53,(78,(17,16))),4)))),((((59,(60,41)),(65,20)),(33,(32,19))),((((68,67),63),((((76,75),((74,(73,72)),71)),((77,70),((45,44),43))),(((56,55),(((62,61),40),(39,((49,48),(28,27))))),(52,(14,13))))),(66,((57,(50,35)),(34,3))))))))),1);
   tree tree_7549 [p = 0.000, P = 0.719] = [&W 0.000095] (((9,((10,8),7)),2),((18,(46,(42,(12,5)))),((64,(38,11)),((((54,21),(37,15)),((36,29),6)),((20,((47,((69,58),(24,(31,23)))),((25,((51,30),(26,22))),((53,(78,(17,16))),4)))),(((65,(59,(60,41))),((33,32),19)),(((67,(68,63)),((((74,(73,72)),((76,75),71)),((77,70),((45,44),43))),(((((62,61),40),((56,55),39)),((49,48),(28,27))),(52,(14,13))))),(66,(34,((57,(50,35)),3))))))))),1);
   tree tree_7550 [p = 0.000, P = 0.719] = [&W 0.000095] (((9,((10,8),7)),2),((18,(46,(42,(12,5)))),((64,(38,11)),((((37,(54,21)),15),((36,29),6)),(((58,(69,20)),((47,(24,(31,23))),((25,((51,30),(26,22))),((53,(78,(17,16))),4)))),(((65,(59,(60,41))),(33,(32,19))),((68,(67,63)),(((((74,(73,72)),((76,75),71)),(70,(77,((45,44),43)))),((56,55),((39,(((62,61),40),((49,48),(28,27)))),(52,(14,13))))),(66,(34,((57,(50,35)),3)))))))))),1);
   tree tree_7551 [p = 0.000, P = 0.719] = [&W 0.000095] (((9,((10,8),7)),2),((18,(46,(42,(12,5)))),((64,(38,11)),((((54,21),(37,15)),((36,29),6)),((20,(((69,58),(47,(24,(31,23)))),((25,((51,30),(26,22))),((53,(78,(17,16))),4)))),(((63,(65,(59,(60,41)))),(33,(32,19))),((67,((((74,(73,72)),((76,75),71)),((77,70),((45,44),43))),((39,(((62,61),40),((49,48),(28,27)))),((56,55),(52,(14,13)))))),(68,(66,(34,((57,(50,35)),3)))))))))),1);
   tree tree_7552 [p = 0.000, P = 0.719] = [&W 0.000095] (((9,((10,8),7)),2),((18,(46,(42,(12,5)))),((64,(38,11)),(((37,((54,21),15)),((36,29),6)),((20,((47,((69,58),((31,24),23))),((25,(((51,30),26),22)),((53,(78,(17,16))),4)))),(((65,(59,(60,41))),(33,(32,19))),((67,(68,63)),(((((74,(73,72)),((76,75),71)),(70,(77,((45,44),43)))),((((62,61),40),(39,((49,48),(28,27)))),((56,55),(52,(14,13))))),(66,(34,((57,(50,35)),3)))))))))),1);
   tree tree_7553 [p = 0.000, P = 0.719] = [&W 0.000095] (((9,((10,8),7)),2),((18,(46,(42,(12,5)))),((64,(38,11)),((((54,21),(37,15)),((36,29),6)),((20,(69,((47,(24,(31,23))),(58,((25,(51,(30,(26,22)))),((53,(78,(17,16))),4)))))),(((65,(59,(60,41))),(33,(32,19))),((66,(67,(68,63))),(((((76,75),((74,(73,72)),71)),(70,(77,((45,44),43)))),(((56,55),((((62,61),40),39),((49,48),(28,27)))),(52,(14,13)))),(34,((57,(50,35)),3))))))))),1);
   tree tree_7554 [p = 0.000, P = 0.719] = [&W 0.000095] (((9,((10,8),7)),2),((18,(46,(42,(12,5)))),((64,(38,11)),((((37,(54,21)),15),((36,29),6)),((20,((47,(24,(31,23))),(69,(58,((25,((51,30),(26,22))),((53,(78,(17,16))),4)))))),(((65,(59,(60,41))),(33,(32,19))),((67,(68,63)),(((((74,(73,72)),((76,75),71)),((77,70),((45,44),43))),((56,55),(((((62,61),40),39),((49,48),(28,27))),(52,(14,13))))),(66,(34,((57,(50,35)),3)))))))))),1);
   tree tree_7555 [p = 0.000, P = 0.720] = [&W 0.000095] (((9,((10,8),7)),2),((18,(46,(42,(12,5)))),((64,(38,11)),(((37,((54,21),15)),((36,29),6)),(((58,(69,20)),((47,(24,(31,23))),((25,((51,30),(26,22))),((53,(78,(17,16))),4)))),(((65,(59,(60,41))),(33,(32,19))),((((68,67),63),((((74,(73,72)),((76,75),71)),((77,70),((45,44),43))),(((56,55),(39,(((62,61),40),((49,48),(28,27))))),(52,(14,13))))),(66,(34,((57,(50,35)),3))))))))),1);
   tree tree_7556 [p = 0.000, P = 0.720] = [&W 0.000095] (((9,((10,8),7)),2),((18,(46,(42,(12,5)))),((64,(38,11)),(((37,((54,21),15)),((36,29),6)),(((69,(58,20)),((47,(24,(31,23))),((25,((51,30),(26,22))),((53,(78,(17,16))),4)))),(((65,(59,(60,41))),(33,(32,19))),((67,63),(((((76,75),((74,(73,72)),71)),((77,70),((45,44),43))),(((((62,61),40),((56,55),39)),((49,48),(28,27))),(52,(14,13)))),(68,(66,(34,((57,(50,35)),3))))))))))),1);
   tree tree_7557 [p = 0.000, P = 0.720] = [&W 0.000095] (((9,((10,8),7)),2),((18,(46,(42,(12,5)))),((64,(38,11)),(((37,((54,21),15)),((36,29),6)),(((69,20),((24,(31,23)),(47,(58,((25,((51,30),(26,22))),((53,(78,(17,16))),4)))))),(((65,(60,(59,41))),(33,(32,19))),((67,(68,63)),(((((74,(73,72)),((76,75),71)),((77,70),((45,44),43))),(((56,55),(52,((((62,61),40),39),((49,48),(28,27))))),(14,13))),(66,(34,((57,(50,35)),3)))))))))),1);
   tree tree_7558 [p = 0.000, P = 0.720] = [&W 0.000095] (((9,((10,8),7)),2),((18,(46,(42,(12,5)))),(64,((38,11),(((37,((54,21),15)),((36,29),6)),((20,(((69,58),(47,(24,(31,23)))),((25,((51,30),(26,22))),((53,(78,(17,16))),4)))),(((59,(60,41)),(65,(33,(32,19)))),(66,(((((74,(73,72)),((76,75),71)),((77,70),((45,44),43))),(((49,48),(28,27)),(((62,61),40),(((56,55),39),(52,(14,13)))))),((67,63),(68,(34,((57,(50,35)),3)))))))))))),1);
   tree tree_7559 [p = 0.000, P = 0.720] = [&W 0.000095] (((9,((10,8),7)),2),((18,(46,(42,(12,5)))),((64,(38,11)),(((37,((54,21),15)),((36,29),6)),((20,((69,(47,((31,24),23))),(58,((25,(26,((51,30),22))),((53,(78,(17,16))),4))))),(((65,(59,(60,41))),(32,(33,19))),(((67,(68,63)),((((76,75),((74,(73,72)),71)),((77,70),((45,44),43))),(52,(((56,55),((((62,61),40),39),((49,48),(28,27)))),(14,13))))),(66,(34,((57,(50,35)),3))))))))),1);
   tree tree_7560 [p = 0.000, P = 0.720] = [&W 0.000095] (((9,((10,8),7)),2),((18,(46,(42,(12,5)))),((64,(38,11)),((((54,21),(37,15)),((36,29),6)),((20,(((69,58),(47,((31,24),23))),((25,(((51,30),26),22)),((53,(78,(17,16))),4)))),(((65,(59,(60,41))),(33,(32,19))),(((67,(68,63)),((((74,(73,72)),((76,75),71)),(70,(77,((45,44),43)))),(((((62,61),40),((56,55),39)),((49,48),(28,27))),(52,(14,13))))),(66,(34,((57,(50,35)),3))))))))),1);
   tree tree_7561 [p = 0.000, P = 0.720] = [&W 0.000095] (((9,((10,8),7)),2),((18,(46,(42,(12,5)))),((64,(38,11)),(((37,((54,21),15)),((36,29),6)),((20,(69,((58,(47,((31,24),23))),((25,(26,((51,30),22))),((53,(78,(17,16))),4))))),(((65,(59,(60,41))),(33,(32,19))),((67,(68,63)),(((((74,(73,72)),((76,75),71)),((77,70),((45,44),43))),((56,55),((((62,61),40),(39,((49,48),(28,27)))),(52,(14,13))))),(66,(34,((57,(50,35)),3)))))))))),1);
   tree tree_7562 [p = 0.000, P = 0.720] = [&W 0.000095] (((9,((10,8),7)),2),((64,(18,(46,(42,(12,5))))),((38,11),(((37,((54,21),15)),((36,29),6)),((20,((69,(47,((31,24),23))),(58,((25,(51,(26,(30,22)))),((53,(78,(17,16))),4))))),(((59,(60,41)),(65,(32,(33,19)))),(63,(((((74,(73,72)),((76,75),71)),((77,70),((45,44),43))),(((56,55),(((62,61),40),(39,((49,48),(28,27))))),(52,(14,13)))),(67,((68,66),(34,((57,(50,35)),3))))))))))),1);
   tree tree_7563 [p = 0.000, P = 0.720] = [&W 0.000095] (((9,((10,8),7)),2),((18,(46,(42,(12,5)))),((64,(38,11)),(((37,((54,21),15)),((36,29),6)),((20,(((69,58),(47,((31,24),23))),((25,(51,(26,(30,22)))),((53,(78,(17,16))),4)))),(((65,(59,(60,41))),(33,(32,19))),((67,(68,63)),(((((74,(73,72)),((76,75),71)),((77,70),((45,44),43))),((39,(((62,61),40),((49,48),(28,27)))),((56,55),(52,(14,13))))),(66,(34,((57,(50,35)),3)))))))))),1);
   tree tree_7564 [p = 0.000, P = 0.720] = [&W 0.000095] (((9,((10,8),7)),2),((18,(46,(42,(12,5)))),((64,(38,11)),(((37,((54,21),15)),((36,29),6)),((20,(((69,58),(47,((31,24),23))),((25,(51,((30,26),22))),((53,(78,(17,16))),4)))),(((65,(59,(60,41))),(33,(32,19))),(((67,(68,63)),((((74,(73,72)),((76,75),71)),((77,70),((45,44),43))),(((((62,61),40),39),((49,48),(28,27))),((56,55),(52,(14,13)))))),(66,(34,((57,(50,35)),3))))))))),1);
   tree tree_7565 [p = 0.000, P = 0.720] = [&W 0.000095] (((9,((10,8),7)),2),((18,(46,(42,(12,5)))),(64,((38,11),(((37,((54,21),15)),((36,29),6)),((20,((69,(47,((31,24),23))),(58,((25,(((51,30),26),22)),((53,(78,(17,16))),4))))),(((59,(60,41)),(65,(33,(32,19)))),((67,(68,63)),((((((76,75),(74,(73,72))),71),((77,70),((45,44),43))),(((56,55),((((62,61),40),39),((49,48),(28,27)))),(52,(14,13)))),(66,((57,(50,35)),(34,3))))))))))),1);
   tree tree_7566 [p = 0.000, P = 0.721] = [&W 0.000095] (((9,((10,8),7)),2),((18,(46,(42,(12,5)))),((64,(38,11)),(((37,((54,21),15)),((36,29),6)),((20,((((69,58),47),(31,(24,23))),((25,(26,((51,30),22))),((53,(78,(17,16))),4)))),(((65,(59,(60,41))),((33,32),19)),((68,(67,63)),(((((76,75),((74,(73,72)),71)),((77,70),((45,44),43))),(((56,55),((((62,61),40),39),((49,48),(28,27)))),(52,(14,13)))),(66,(34,((57,(50,35)),3)))))))))),1);
   tree tree_7567 [p = 0.000, P = 0.721] = [&W 0.000095] (((9,((10,8),7)),2),((18,(46,(42,(12,5)))),((64,(38,11)),((((54,21),(37,15)),((36,29),6)),((20,(((58,47),(69,((31,24),23))),((25,(((51,30),26),22)),((53,(78,(17,16))),4)))),(((65,(59,(60,41))),(33,(32,19))),((67,(68,63)),(((((76,75),((74,(73,72)),71)),((77,70),((45,44),43))),(((((62,61),40),((56,55),39)),((49,48),(28,27))),(52,(14,13)))),(66,(34,((57,(50,35)),3)))))))))),1);
   tree tree_7568 [p = 0.000, P = 0.721] = [&W 0.000095] (((9,((10,8),7)),2),((18,(46,(42,(12,5)))),((64,(38,11)),(((37,((54,21),15)),((36,29),6)),(((58,(69,20)),((47,(31,(24,23))),((25,(26,((51,30),22))),((53,(78,(17,16))),4)))),(((65,(59,(60,41))),(33,(32,19))),(((68,67),63),(((((74,(73,72)),((76,75),71)),((77,70),((45,44),43))),((((56,55),39),(((62,61),40),((49,48),(28,27)))),(52,(14,13)))),(66,(34,((57,(50,35)),3)))))))))),1);
   tree tree_7569 [p = 0.000, P = 0.721] = [&W 0.000095] (((9,((10,8),7)),2),((18,(46,(42,(12,5)))),((64,(38,11)),(((37,((54,21),15)),((36,29),6)),((20,(((69,58),(47,(24,(31,23)))),((25,((51,30),(26,22))),((53,(78,(17,16))),4)))),(((65,(59,(60,41))),(33,(32,19))),(((67,(68,63)),((((74,(73,72)),((76,75),71)),((77,70),((45,44),43))),(((56,55),(39,(((62,61),40),((49,48),(28,27))))),(52,(14,13))))),(66,(34,((57,(50,35)),3))))))))),1);
   tree tree_7570 [p = 0.000, P = 0.721] = [&W 0.000095] (((9,((10,8),7)),2),((18,(46,(42,(12,5)))),((64,(38,11)),((((54,21),(37,15)),((36,29),6)),((20,(((69,58),(47,((31,24),23))),((25,((51,30),(26,22))),((53,(78,(17,16))),4)))),(((65,(59,(60,41))),(33,(32,19))),((67,(68,63)),(((((74,(73,72)),((76,75),71)),(77,(70,((45,44),43)))),(((((62,61),40),((56,55),39)),((49,48),(28,27))),(52,(14,13)))),(66,(34,((57,(50,35)),3)))))))))),1);
   tree tree_7571 [p = 0.000, P = 0.721] = [&W 0.000095] (((9,((10,8),7)),2),((18,(46,(42,(12,5)))),(64,((38,11),((((54,21),(37,15)),((36,29),6)),(((69,20),((47,((31,24),23)),(58,((25,((51,30),(26,22))),((53,(78,(17,16))),4))))),(((59,(60,41)),(65,(33,(32,19)))),((67,63),(((((76,75),((74,(73,72)),71)),((77,70),((45,44),43))),(((((62,61),40),((56,55),39)),((49,48),(28,27))),(52,(14,13)))),(66,(68,(34,((57,(50,35)),3)))))))))))),1);
   tree tree_7572 [p = 0.000, P = 0.721] = [&W 0.000095] (((9,((10,8),7)),2),((18,(46,(42,(12,5)))),(64,((38,11),(((37,((54,21),15)),((36,29),6)),((20,((69,((58,47),((31,24),23))),((25,((51,30),(26,22))),((53,(78,(17,16))),4)))),(((65,(60,(59,41))),(33,(32,19))),(((68,(67,63)),((((74,(73,72)),((76,75),71)),((77,70),((45,44),43))),(((56,55),((((62,61),40),39),((49,48),(28,27)))),(52,(14,13))))),(66,(34,((57,(50,35)),3)))))))))),1);
   tree tree_7573 [p = 0.000, P = 0.721] = [&W 0.000095] (((9,((10,8),7)),2),((18,(46,(42,(12,5)))),(64,((38,11),(((37,((54,21),15)),((36,29),6)),((20,(((69,58),(47,((31,24),23))),((25,((51,30),(26,22))),((53,(78,(17,16))),4)))),(((65,(59,(60,41))),(33,(32,19))),(((67,(68,63)),((((74,(73,72)),((76,75),71)),((77,70),((45,44),43))),(((56,55),(((62,61),40),(39,((49,48),(28,27))))),(52,(14,13))))),(66,(34,((57,(50,35)),3)))))))))),1);
   tree tree_7574 [p = 0.000, P = 0.721] = [&W 0.000095] (((9,((10,8),7)),2),((18,(46,(42,(12,5)))),((64,(38,11)),(((37,((54,21),15)),((36,29),6)),(((58,(69,20)),((47,((31,24),23)),((25,((51,30),(26,22))),((53,(78,(17,16))),4)))),(((65,(59,(60,41))),(33,(32,19))),((((68,67),63),((((74,(73,72)),((76,75),71)),(70,(77,((45,44),43)))),(52,(((((62,61),40),((56,55),39)),((49,48),(28,27))),(14,13))))),(66,(34,((57,(50,35)),3))))))))),1);
   tree tree_7575 [p = 0.000, P = 0.721] = [&W 0.000095] (((9,((10,8),7)),2),((18,(46,(42,(12,5)))),((64,(38,11)),(((37,((54,21),15)),((36,29),6)),((20,(((69,58),(47,((31,24),23))),((25,((51,30),(26,22))),((53,(78,(17,16))),4)))),(((65,(59,(60,41))),(33,(32,19))),(((((74,(73,72)),((76,75),71)),((77,70),((45,44),43))),((56,55),(((((62,61),40),39),((49,48),(28,27))),(52,(14,13))))),((67,(68,63)),(66,((57,(50,35)),(34,3)))))))))),1);
   tree tree_7576 [p = 0.000, P = 0.722] = [&W 0.000095] (((9,((10,8),7)),2),((18,(46,(42,(12,5)))),(64,((38,11),((((54,21),(37,15)),((36,29),6)),(((69,(58,20)),((47,(31,(24,23))),((25,(51,(30,(26,22)))),((53,(78,(17,16))),4)))),(((65,(59,(60,41))),(33,(32,19))),(((67,(68,63)),((((74,(73,72)),((76,75),71)),((77,70),((45,44),43))),((56,55),((39,(((62,61),40),((49,48),(28,27)))),(52,(14,13)))))),(66,(34,((57,(50,35)),3)))))))))),1);
   tree tree_7577 [p = 0.000, P = 0.722] = [&W 0.000095] (((9,((10,8),7)),2),((18,(46,(42,(12,5)))),(64,((38,11),((((37,(54,21)),15),((36,29),6)),((((69,58),20),((47,(31,(24,23))),((25,((51,30),(26,22))),((53,(78,(17,16))),4)))),(((65,(59,(60,41))),(32,(33,19))),((67,(68,63)),(((((74,(73,72)),((76,75),71)),(77,(70,((45,44),43)))),(((56,55),(((62,61),40),(39,((49,48),(28,27))))),(52,(14,13)))),(66,(34,((57,(50,35)),3))))))))))),1);
   tree tree_7578 [p = 0.000, P = 0.722] = [&W 0.000095] (((9,((10,8),7)),2),(46,((18,(42,(12,5))),((64,(38,11)),((((54,21),(37,15)),((36,29),6)),((20,(((69,58),((47,(31,24)),23)),((25,((51,30),(26,22))),(53,((78,(17,16)),4))))),(((59,(60,41)),(65,(33,(32,19)))),(((67,63),((((74,(73,72)),((76,75),71)),((77,70),((45,44),43))),(((((62,61),40),39),((49,48),(28,27))),((56,55),(52,(14,13)))))),(68,(66,(34,((57,(50,35)),3))))))))))),1);
   tree tree_7579 [p = 0.000, P = 0.722] = [&W 0.000095] (((9,((10,8),7)),2),((18,(46,(42,(12,5)))),((64,(38,11)),((((54,21),(37,15)),((36,29),6)),((20,(((69,58),(47,(31,(24,23)))),((25,((51,30),(26,22))),((53,(78,(17,16))),4)))),(((65,(59,(60,41))),(32,(33,19))),(((68,67),63),(((((74,(73,72)),((76,75),71)),(70,(77,((45,44),43)))),(((56,55),39),(((49,48),(28,27)),((52,((62,61),40)),(14,13))))),(66,(34,((57,(50,35)),3)))))))))),1);
   tree tree_7580 [p = 0.000, P = 0.722] = [&W 0.000095] (((9,((10,8),7)),2),(46,((18,(42,(12,5))),((64,(38,11)),(((37,((54,21),15)),((36,29),6)),((20,((47,((69,58),((31,24),23))),((25,((51,30),(26,22))),((53,(78,(17,16))),4)))),(((65,(59,(60,41))),((33,32),19)),(((68,67),63),(((((76,75),((74,(73,72)),71)),(70,(77,((45,44),43)))),(((((62,61),40),39),((49,48),(28,27))),((56,55),(52,(14,13))))),(66,(34,((57,(50,35)),3))))))))))),1);
   tree tree_7581 [p = 0.000, P = 0.722] = [&W 0.000095] (((9,((10,8),7)),2),((18,(46,(42,(12,5)))),((64,(38,11)),((((54,21),(37,15)),((36,29),6)),((20,((69,(58,(47,((31,24),23)))),((25,((51,30),(26,22))),((53,(78,(17,16))),4)))),(((65,(59,(60,41))),(33,(32,19))),((67,63),((((((76,75),(74,(73,72))),71),(70,(77,((45,44),43)))),(((((62,61),40),39),((49,48),(28,27))),((56,55),(52,(14,13))))),(68,(66,(34,((57,(50,35)),3))))))))))),1);
   tree tree_7582 [p = 0.000, P = 0.722] = [&W 0.000095] (((9,((10,8),7)),2),((18,(46,(42,(12,5)))),((64,(38,11)),(((37,((54,21),15)),((36,29),6)),(((58,(69,20)),(((31,24),23),(47,((25,(((51,30),26),22)),((53,(78,(17,16))),4))))),(((60,(59,41)),(65,(33,(32,19)))),(((68,67),63),(((((74,(73,72)),((76,75),71)),((77,70),((45,44),43))),(((56,55),((((62,61),40),39),((49,48),(28,27)))),(52,(14,13)))),(66,(34,((57,(50,35)),3)))))))))),1);
   tree tree_7583 [p = 0.000, P = 0.722] = [&W 0.000095] (((9,((10,8),7)),2),((18,(46,(42,(12,5)))),((64,(38,11)),(((37,((54,21),15)),((36,29),6)),((20,(((69,58),(47,(24,(31,23)))),((25,(51,(30,(26,22)))),((53,(78,(17,16))),4)))),(((65,(59,(60,41))),(33,(32,19))),(((67,(68,63)),((((74,(73,72)),((76,75),71)),((77,70),((45,44),43))),((56,55),(((((62,61),40),39),((49,48),(28,27))),(52,(14,13)))))),(66,(34,((57,(50,35)),3))))))))),1);
   tree tree_7584 [p = 0.000, P = 0.722] = [&W 0.000095] (((9,((10,8),7)),2),((18,(46,(42,(12,5)))),(64,((38,11),(((37,((54,21),15)),((36,29),6)),((20,(((69,58),(47,(24,(31,23)))),((25,(51,(30,(26,22)))),((53,(78,(17,16))),4)))),(((65,(60,(59,41))),(33,(32,19))),(63,(67,(((((74,(73,72)),((76,75),71)),(70,(77,((45,44),43)))),((((56,55),39),(((62,61),40),((49,48),(28,27)))),(52,(14,13)))),(68,(66,(34,((57,(50,35)),3))))))))))))),1);
   tree tree_7585 [p = 0.000, P = 0.722] = [&W 0.000095] (((9,((10,8),7)),2),((18,(46,(42,(12,5)))),((64,(38,11)),(((37,((54,21),15)),((36,29),6)),((20,(((69,58),(47,((31,24),23))),((25,((51,30),(26,22))),((53,(78,(17,16))),4)))),(((65,(59,(60,41))),(33,(32,19))),((67,(68,63)),(((((74,(73,72)),((76,75),71)),((77,70),((45,44),43))),(((56,55),39),((((62,61),40),((49,48),(28,27))),(52,(14,13))))),(66,(34,((57,(50,35)),3)))))))))),1);
   tree tree_7586 [p = 0.000, P = 0.722] = [&W 0.000095] (((9,((10,8),7)),2),((18,(46,(42,(12,5)))),((64,(38,11)),(((37,((54,21),15)),((36,29),6)),(((58,(69,20)),((47,((31,24),23)),((25,((51,30),(26,22))),((53,(78,(17,16))),4)))),((65,((60,(59,41)),(33,(32,19)))),(((67,(68,63)),((((74,(73,72)),((76,75),71)),((77,70),((45,44),43))),(((((62,61),40),39),((49,48),(28,27))),((56,55),(52,(14,13)))))),(66,(34,((57,(50,35)),3))))))))),1);
   tree tree_7587 [p = 0.000, P = 0.723] = [&W 0.000095] (((9,((10,8),7)),2),((18,(46,(42,(12,5)))),((64,(38,11)),(((37,((54,21),15)),((36,29),6)),((20,((69,((58,47),((31,24),23))),((25,((51,30),(26,22))),((53,(78,(17,16))),4)))),(((65,(59,(60,41))),(33,(32,19))),((((68,67),63),((((74,(73,72)),((76,75),71)),(77,(70,((45,44),43)))),(((((62,61),40),((56,55),39)),((49,48),(28,27))),(52,(14,13))))),(66,(34,((57,(50,35)),3))))))))),1);
   tree tree_7588 [p = 0.000, P = 0.723] = [&W 0.000095] (((9,((10,8),7)),2),((18,(46,(42,(12,5)))),((64,(38,11)),((((37,(54,21)),15),((36,29),6)),((20,((69,(47,((31,24),23))),(58,((25,((51,30),(26,22))),((53,(78,(17,16))),4))))),(((65,(59,(60,41))),(33,(32,19))),(((67,(68,63)),((((74,(73,72)),((76,75),71)),(70,(77,((45,44),43)))),(((56,55),((((62,61),40),39),((49,48),(28,27)))),(52,(14,13))))),(66,(34,((57,(50,35)),3))))))))),1);
   tree tree_7589 [p = 0.000, P = 0.723] = [&W 0.000095] (((9,((10,8),7)),2),((18,(46,(42,(12,5)))),((64,(38,11)),((((37,(54,21)),15),((36,29),6)),(((69,20),((47,((31,24),23)),(58,((25,((51,30),(26,22))),((53,(78,(17,16))),4))))),(((65,(59,(60,41))),(33,(32,19))),((67,(68,63)),(((((74,(73,72)),((76,75),71)),(70,(77,((45,44),43)))),(((((56,55),((62,61),40)),39),((49,48),(28,27))),(52,(14,13)))),(66,(34,((57,(50,35)),3)))))))))),1);
   tree tree_7590 [p = 0.000, P = 0.723] = [&W 0.000095] (((9,((10,8),7)),2),((18,(46,(42,(12,5)))),((64,(38,11)),(((37,((54,21),15)),((36,29),6)),((((47,(31,(24,23))),(69,20)),(58,((25,((51,30),(26,22))),((53,(78,(17,16))),4)))),(((65,(59,(60,41))),(33,(32,19))),(((68,(67,63)),((((74,(73,72)),((76,75),71)),((77,70),((45,44),43))),((((62,61),40),(39,((49,48),(28,27)))),((56,55),(52,(14,13)))))),(66,(34,((57,(50,35)),3))))))))),1);
   tree tree_7591 [p = 0.000, P = 0.723] = [&W 0.000095] (((9,((10,8),7)),2),((18,(46,(42,(12,5)))),((64,(38,11)),((((36,29),((54,21),15)),(37,6)),((((47,(24,(31,23))),(58,(69,20))),((25,((51,30),(26,22))),((53,(78,(17,16))),4))),(((65,(59,(60,41))),(33,(32,19))),(((67,(68,63)),((((74,(73,72)),((76,75),71)),(77,(70,((45,44),43)))),(((((56,55),((62,61),40)),39),((49,48),(28,27))),(52,(14,13))))),(66,(34,((57,(50,35)),3))))))))),1);
   tree tree_7592 [p = 0.000, P = 0.723] = [&W 0.000095] (((9,((10,8),7)),2),((18,(46,(42,(12,5)))),((64,(38,11)),(((37,((54,21),15)),((36,29),6)),((((47,(31,(24,23))),(69,(58,20))),((25,((51,30),(26,22))),((53,(78,(17,16))),4))),(((65,(59,(60,41))),(33,(32,19))),(((67,(68,63)),((((74,(73,72)),((76,75),71)),((77,70),((45,44),43))),((56,55),((((62,61),40),(39,((49,48),(28,27)))),(52,(14,13)))))),(66,(34,((57,(50,35)),3))))))))),1);
   tree tree_7593 [p = 0.000, P = 0.723] = [&W 0.000095] (((9,((10,8),7)),2),((18,(46,(42,(12,5)))),((64,(38,11)),(((37,((54,21),15)),((36,29),6)),((((47,(31,(24,23))),(58,(69,20))),((25,((51,30),(26,22))),((53,(78,(17,16))),4))),(((65,(59,(60,41))),(33,(32,19))),((67,(68,63)),(((((74,(73,72)),((76,75),71)),((77,70),((45,44),43))),((((56,55),39),(((62,61),40),((49,48),(28,27)))),(52,(14,13)))),(66,(34,((57,(50,35)),3)))))))))),1);
   tree tree_7594 [p = 0.000, P = 0.723] = [&W 0.000095] (((9,((10,8),7)),2),(46,((18,(42,(12,5))),((64,(38,11)),(((37,((54,21),15)),((36,29),6)),((((47,(31,(24,23))),(58,(69,20))),((25,((51,30),(26,22))),((53,(78,(17,16))),4))),(((65,(60,(59,41))),(33,(32,19))),(((67,(68,63)),((((74,(73,72)),((76,75),71)),((77,70),((45,44),43))),(((52,((56,55),39)),(((62,61),40),((49,48),(28,27)))),(14,13)))),(66,(34,((57,(50,35)),3)))))))))),1);
   tree tree_7595 [p = 0.000, P = 0.723] = [&W 0.000095] (((9,((10,8),7)),2),((18,(46,(42,(12,5)))),((64,(38,11)),((((54,21),(37,15)),((36,29),6)),(((47,(31,(24,23))),((58,(69,20)),((25,(((51,30),26),22)),((53,(78,(17,16))),4)))),(((65,(59,(60,41))),(33,(32,19))),(((68,(67,63)),((((74,(73,72)),((76,75),71)),((77,70),((45,44),43))),((52,((56,55),((((62,61),40),39),((49,48),(28,27))))),(14,13)))),(66,(34,((57,(50,35)),3))))))))),1);
   tree tree_7596 [p = 0.000, P = 0.723] = [&W 0.000095] (((9,((10,8),7)),2),((18,(42,(12,5))),(46,(64,((38,11),((((54,21),((36,29),15)),(37,6)),((((47,((31,24),23)),(58,(69,20))),((25,((51,30),(26,22))),((53,(78,(17,16))),4))),(((65,(59,(60,41))),(33,(32,19))),(((68,(67,63)),((((76,75),((74,(73,72)),71)),((77,70),((45,44),43))),(((((62,61),40),((56,55),39)),((49,48),(28,27))),(52,(14,13))))),(66,((57,(50,35)),(34,3))))))))))),1);
   tree tree_7597 [p = 0.000, P = 0.724] = [&W 0.000095] (((9,((10,8),7)),2),((18,(46,(12,(42,5)))),((64,(38,11)),((37,(((54,21),15),((36,29),6))),(((47,(24,(31,23))),((58,(69,20)),((25,((51,30),(26,22))),((53,(78,(17,16))),4)))),(((65,(60,(59,41))),(33,(32,19))),((67,(68,63)),(((((74,(73,72)),((76,75),71)),((77,70),((45,44),43))),(((((62,61),40),((56,55),39)),((49,48),(28,27))),(52,(14,13)))),(66,(34,((57,(50,35)),3)))))))))),1);
   tree tree_7598 [p = 0.000, P = 0.724] = [&W 0.000095] (((9,((10,8),7)),2),((18,(46,(42,(12,5)))),((64,(38,11)),(((36,29),(((54,21),(37,15)),6)),((((47,(24,(31,23))),(69,(58,20))),((25,((51,30),(26,22))),((53,(78,(17,16))),4))),(((65,(59,(60,41))),(33,(32,19))),(((67,(68,63)),((((74,(73,72)),((76,75),71)),((77,70),((45,44),43))),((39,(((62,61),40),((49,48),(28,27)))),((56,55),(52,(14,13)))))),(66,(34,((57,(50,35)),3))))))))),1);
   tree tree_7599 [p = 0.000, P = 0.724] = [&W 0.000095] (((9,((10,8),7)),2),((18,(46,(42,(12,5)))),((64,(38,11)),(((37,((54,21),15)),((36,29),6)),(((47,(31,(24,23))),((58,(69,20)),((25,(26,((51,30),22))),((53,(78,(17,16))),4)))),(((65,(59,(60,41))),(33,(32,19))),((68,(67,63)),(((((74,(73,72)),((76,75),71)),((77,70),((45,44),43))),(((49,48),(28,27)),(((56,55),39),(((62,61),40),(52,(14,13)))))),(66,(34,((57,(50,35)),3)))))))))),1);
   tree tree_7600 [p = 0.000, P = 0.724] = [&W 0.000095] (((9,((10,8),7)),2),((18,(46,(42,(12,5)))),((64,(38,11)),(((37,((54,21),15)),((36,29),6)),((((47,(31,(24,23))),(69,(58,20))),((25,((51,30),(26,22))),((53,(78,(17,16))),4))),(((65,(59,(60,41))),(33,(32,19))),(((67,(68,63)),((((74,(73,72)),((76,75),71)),((77,70),((45,44),43))),((52,((56,55),((((62,61),40),39),((49,48),(28,27))))),(14,13)))),(66,(34,((57,(50,35)),3))))))))),1);
   tree tree_7601 [p = 0.000, P = 0.724] = [&W 0.000095] (((9,((10,8),7)),2),((18,(46,(42,(12,5)))),((64,(38,11)),(((37,((54,21),15)),((36,29),6)),((((47,(31,(24,23))),(58,(69,20))),((25,((51,30),(26,22))),((53,(78,(17,16))),4))),(((65,(59,(60,41))),(33,(32,19))),((67,(68,63)),(((((74,(73,72)),((76,75),71)),((77,70),((45,44),43))),((52,((((62,61),40),((56,55),39)),((49,48),(28,27)))),(14,13))),(66,(34,((57,(50,35)),3)))))))))),1);
   tree tree_7602 [p = 0.000, P = 0.724] = [&W 0.000095] (((9,((10,8),7)),2),((18,(46,(42,(12,5)))),((64,(38,11)),(((37,((54,21),15)),((36,29),6)),((((47,(31,(24,23))),(58,(69,20))),((25,((51,30),(26,22))),((53,(78,(17,16))),4))),(((65,(59,(60,41))),(33,(32,19))),(((67,(68,63)),((((74,(73,72)),((76,75),71)),((77,70),((45,44),43))),(((((62,61),40),((56,55),39)),((49,48),(28,27))),(52,(14,13))))),(66,(34,((57,(50,35)),3))))))))),1);
   tree tree_7603 [p = 0.000, P = 0.724] = [&W 0.000095] (((9,((10,8),7)),2),((18,(46,(42,(12,5)))),((64,(38,11)),((((37,(54,21)),15),((36,29),6)),((((47,(31,(24,23))),((69,58),20)),((25,((51,30),(26,22))),((53,(78,(17,16))),4))),(((65,(60,(59,41))),(33,(32,19))),(63,((67,((((74,(73,72)),((76,75),71)),((77,70),((45,44),43))),((((56,55),52),((((62,61),40),39),((49,48),(28,27)))),(14,13)))),(66,(68,(34,((57,(50,35)),3))))))))))),1);
   tree tree_7604 [p = 0.000, P = 0.724] = [&W 0.000095] (((9,((10,8),7)),2),((18,(46,(42,(12,5)))),((64,(38,11)),(((37,((54,21),15)),((36,29),6)),((((47,(31,(24,23))),((69,58),20)),((25,((51,30),(26,22))),((53,(78,(17,16))),4))),(((65,(59,(60,41))),(33,(32,19))),((67,(68,63)),(((((74,(73,72)),((76,75),71)),((77,70),((45,44),43))),((56,55),(((((62,61),40),39),((49,48),(28,27))),(52,(14,13))))),(66,(34,((57,(50,35)),3)))))))))),1);
   tree tree_7605 [p = 0.000, P = 0.724] = [&W 0.000095] (((9,((10,8),7)),2),((18,(46,(42,(12,5)))),((64,(38,11)),(((37,((54,21),15)),((36,29),6)),((((47,(31,(24,23))),(69,(58,20))),((25,((51,30),(26,22))),((53,(78,(17,16))),4))),(((65,(59,(60,41))),(33,(32,19))),(((((74,(73,72)),((76,75),71)),((77,70),((45,44),43))),((56,55),(((((62,61),40),39),((49,48),(28,27))),(52,(14,13))))),((67,(68,63)),(66,(34,((57,(50,35)),3)))))))))),1);
   tree tree_7606 [p = 0.000, P = 0.724] = [&W 0.000095] (((9,((10,8),7)),2),((18,(46,(42,(12,5)))),((64,(38,11)),(((37,((54,21),15)),((36,29),6)),((((47,(31,(24,23))),(69,(58,20))),((25,((51,30),(26,22))),((53,(78,(17,16))),4))),(((65,(59,(60,41))),(33,(32,19))),(((67,(68,63)),(((((76,75),(74,(73,72))),71),(77,(70,((45,44),43)))),((((56,55),39),(((62,61),40),((49,48),(28,27)))),(52,(14,13))))),(66,(34,((57,(50,35)),3))))))))),1);
   tree tree_7607 [p = 0.000, P = 0.724] = [&W 0.000095] (((9,((10,8),7)),2),((18,(46,(42,(12,5)))),((64,(38,11)),(((37,((54,21),15)),((36,29),6)),((((47,(31,(24,23))),(58,(69,20))),((25,(51,(30,(26,22)))),((53,(78,(17,16))),4))),(((65,(59,(60,41))),(33,(32,19))),(((67,(68,63)),((((74,(73,72)),((76,75),71)),((77,70),((45,44),43))),((56,55),(((((62,61),40),39),((49,48),(28,27))),(52,(14,13)))))),(66,(34,((57,(50,35)),3))))))))),1);
   tree tree_7608 [p = 0.000, P = 0.725] = [&W 0.000095] (((9,((10,8),7)),2),((18,(46,(42,(12,5)))),((64,(38,11)),(((37,((54,21),15)),((36,29),6)),((((47,(31,(24,23))),(58,(69,20))),((25,((51,30),(26,22))),((53,(78,(17,16))),4))),(((65,(60,(59,41))),(33,(32,19))),((67,(68,63)),(((((74,(73,72)),((76,75),71)),((77,70),((45,44),43))),((56,55),(((((62,61),40),39),((49,48),(28,27))),(52,(14,13))))),(66,(34,((57,(50,35)),3)))))))))),1);
   tree tree_7609 [p = 0.000, P = 0.725] = [&W 0.000095] (((9,((10,8),7)),2),((18,(46,((42,12),5))),(64,((38,11),(((37,((54,21),15)),((36,29),6)),((((47,(31,(24,23))),(69,(58,20))),((25,((51,30),(26,22))),((53,(78,(17,16))),4))),(((65,(59,(60,41))),(33,(32,19))),(((67,(68,63)),((((74,(73,72)),((76,75),71)),(70,(77,((45,44),43)))),((56,55),((39,(((62,61),40),((49,48),(28,27)))),(52,(14,13)))))),(66,(34,((57,(50,35)),3)))))))))),1);
   tree tree_7610 [p = 0.000, P = 0.725] = [&W 0.000095] (((9,((10,8),7)),2),((18,(46,(42,(12,5)))),((64,(38,11)),(((37,((54,21),15)),((36,29),6)),((((47,(31,(24,23))),(58,(69,20))),((25,((51,30),(26,22))),((53,(78,(17,16))),4))),(((65,(59,(60,41))),(33,(32,19))),(((68,(67,63)),((((74,(73,72)),((76,75),71)),((77,70),((45,44),43))),(((56,55),(((62,61),40),(39,((49,48),(28,27))))),(52,(14,13))))),(66,((57,(50,35)),(34,3))))))))),1);
   tree tree_7611 [p = 0.000, P = 0.725] = [&W 0.000095] (((9,((10,8),7)),2),((18,(46,(42,(12,5)))),((64,(38,11)),(((37,((54,21),15)),((36,29),6)),((20,(((69,58),(47,(24,(31,23)))),((25,(26,((51,30),22))),((53,(78,(17,16))),4)))),(((65,(60,(59,41))),(33,(32,19))),(((67,(68,63)),((((74,(73,72)),((76,75),71)),((77,70),((45,44),43))),(((56,55),(((62,61),40),(39,((49,48),(28,27))))),(52,(14,13))))),(66,((57,(50,35)),(34,3))))))))),1);
   tree tree_7612 [p = 0.000, P = 0.725] = [&W 0.000095] (((9,((10,8),7)),2),((18,(46,(42,(12,5)))),(64,((38,11),((((54,21),(37,15)),((36,29),6)),((20,(((58,(69,47)),(24,(31,23))),((25,(26,((51,30),22))),((53,(78,(17,16))),4)))),(((65,(59,(60,41))),(33,(32,19))),(((68,67),63),(((((74,(73,72)),((76,75),71)),((77,70),((45,44),43))),((((56,55),39),(((62,61),40),((49,48),(28,27)))),(52,(14,13)))),(66,(34,((57,(50,35)),3))))))))))),1);
   tree tree_7613 [p = 0.000, P = 0.725] = [&W 0.000095] (((9,((10,8),7)),2),((18,(46,(42,(12,5)))),((64,(38,11)),(((37,((54,21),15)),((36,29),6)),((20,(69,(58,((47,(24,(31,23))),((25,(51,(26,(30,22)))),((53,(78,(17,16))),4)))))),(((65,(60,(59,41))),(33,(32,19))),((((68,67),63),((((74,(73,72)),((76,75),71)),((77,70),((45,44),43))),(((((62,61),40),((56,55),39)),((49,48),(28,27))),(52,(14,13))))),(66,(34,((57,(50,35)),3))))))))),1);
   tree tree_7614 [p = 0.000, P = 0.725] = [&W 0.000095] (((9,((10,8),7)),2),((18,(46,(42,(12,5)))),((64,(38,11)),(((37,((54,21),15)),((36,29),6)),((20,((69,(47,(24,(31,23)))),(58,((25,(26,((51,30),22))),((53,(78,(17,16))),4))))),(((65,(59,(60,41))),(33,(32,19))),((((68,67),63),((((74,(73,72)),((76,75),71)),((77,70),((45,44),43))),(((((62,61),40),((56,55),39)),((49,48),(28,27))),(52,(14,13))))),(66,(34,((57,(50,35)),3))))))))),1);
   tree tree_7615 [p = 0.000, P = 0.725] = [&W 0.000095] (((9,((10,8),7)),2),((18,(46,(42,(12,5)))),((64,(38,11)),(((37,((54,21),15)),((36,29),6)),((20,(((69,58),(47,(24,(31,23)))),((25,(26,(51,(30,22)))),((53,(78,(17,16))),4)))),(((65,(60,(59,41))),(33,(32,19))),(((((74,(73,72)),((76,75),71)),((77,70),((45,44),43))),(52,((((56,55),39),(((62,61),40),((49,48),(28,27)))),(14,13)))),((67,(68,63)),(66,(34,((57,(50,35)),3)))))))))),1);
   tree tree_7616 [p = 0.000, P = 0.725] = [&W 0.000095] (((9,((10,8),7)),2),((18,(46,(42,(12,5)))),(64,((38,11),((20,(((37,(54,21)),15),((36,29),6))),((((69,58),(47,((31,24),23))),(((25,((51,30),(26,22))),(53,(78,(17,16)))),4)),(((65,(59,(60,41))),(33,(32,19))),((68,(67,63)),(((((74,(73,72)),((76,75),71)),((77,70),((45,44),43))),((((62,61),40),((49,48),(28,27))),(((56,55),39),(52,(14,13))))),(66,(34,((57,(50,35)),3))))))))))),1);
   tree tree_7617 [p = 0.000, P = 0.725] = [&W 0.000095] (((9,((10,8),7)),2),((18,(46,(42,(12,5)))),((64,(38,11)),((((37,(54,21)),15),((36,29),6)),((20,(((69,58),(47,((31,24),23))),((25,(51,(26,(30,22)))),((53,(78,(17,16))),4)))),(((65,(60,(59,41))),(33,(32,19))),(((67,(68,63)),((((74,(73,72)),((76,75),71)),(77,(70,((45,44),43)))),(((((62,61),40),((56,55),39)),((49,48),(28,27))),(52,(14,13))))),(66,(34,((57,(50,35)),3))))))))),1);
   tree tree_7618 [p = 0.000, P = 0.726] = [&W 0.000095] (((9,((10,8),7)),2),((18,(46,(42,(12,5)))),((64,(38,11)),((((54,21),(37,15)),((36,29),6)),((((24,(31,23)),(47,(58,(69,20)))),((25,(26,((51,30),22))),((53,(78,(17,16))),4))),(((65,(59,(60,41))),(33,(32,19))),(((68,67),63),(((((74,(73,72)),((76,75),71)),((77,70),((45,44),43))),((56,55),(((((62,61),40),39),((49,48),(28,27))),(52,(14,13))))),(66,(34,((57,(50,35)),3)))))))))),1);
   tree tree_7619 [p = 0.000, P = 0.726] = [&W 0.000095] (((9,((10,8),7)),2),((18,(46,(42,(12,5)))),((64,(38,11)),(((37,((54,21),15)),((36,29),6)),((((47,((31,24),23)),(69,(58,20))),((25,((51,30),(26,22))),((53,(78,(17,16))),4))),(((65,(59,(60,41))),(33,(32,19))),(((67,(68,63)),((((74,(73,72)),((76,75),71)),((77,70),((45,44),43))),(((56,55),((((62,61),40),39),((49,48),(28,27)))),(52,(14,13))))),(66,(34,((57,(50,35)),3))))))))),1);
   tree tree_7620 [p = 0.000, P = 0.726] = [&W 0.000095] (((9,((10,8),7)),2),((18,(46,(42,(12,5)))),((64,(38,11)),(((37,((54,21),15)),((36,29),6)),((((47,(31,(24,23))),(69,(58,20))),((25,(51,(26,(30,22)))),((53,(78,(17,16))),4))),(((65,(59,(60,41))),(33,(32,19))),((67,(68,63)),(((((74,(73,72)),((76,75),71)),(70,(77,((45,44),43)))),(52,(((56,55),(((62,61),40),(39,((49,48),(28,27))))),(14,13)))),(66,((57,(50,35)),(34,3)))))))))),1);
   tree tree_7621 [p = 0.000, P = 0.726] = [&W 0.000095] (((9,((10,8),7)),2),((18,(46,(42,(12,5)))),(64,((38,11),((((54,21),(37,15)),((36,29),6)),((((31,(24,23)),(69,20)),((58,47),((25,((51,30),(26,22))),((53,(78,(17,16))),4)))),(((65,(59,(60,41))),(33,(32,19))),(((67,(68,63)),((((74,(73,72)),((76,75),71)),(70,(77,((45,44),43)))),(((((62,61),40),39),((49,48),(28,27))),((56,55),(52,(14,13)))))),(66,(34,((57,(50,35)),3)))))))))),1);
   tree tree_7622 [p = 0.000, P = 0.726] = [&W 0.000095] (((9,((10,8),7)),2),((18,(46,(42,(12,5)))),((64,(38,11)),(((37,((54,21),15)),((36,29),6)),(((47,((31,24),23)),((58,(69,20)),((25,((51,30),(26,22))),((53,(78,(17,16))),4)))),(((65,(59,(60,41))),(33,(32,19))),((67,(68,63)),(((((74,(73,72)),((76,75),71)),((77,70),((45,44),43))),(52,(((56,55),((((62,61),40),39),((49,48),(28,27)))),(14,13)))),(66,(34,((57,(50,35)),3)))))))))),1);
   tree tree_7623 [p = 0.000, P = 0.726] = [&W 0.000095] (((9,((10,8),7)),2),((18,(46,(42,(12,5)))),((64,(38,11)),((((54,21),(37,15)),((36,29),6)),((((47,(31,(24,23))),(58,(69,20))),((25,((51,30),(26,22))),(53,((78,(17,16)),4)))),(((65,(59,(60,41))),(33,(32,19))),(((((74,(73,72)),((76,75),71)),((77,70),((45,44),43))),((56,55),((((62,61),40),(39,((49,48),(28,27)))),(52,(14,13))))),(((68,67),63),(66,(34,((57,(50,35)),3)))))))))),1);
   tree tree_7624 [p = 0.000, P = 0.726] = [&W 0.000095] (((9,((10,8),7)),2),((18,(46,(42,(12,5)))),(64,((38,11),(((37,((54,21),15)),((36,29),6)),((((47,(31,(24,23))),(69,(58,20))),((25,((51,30),(26,22))),((53,(78,(17,16))),4))),(((65,(59,(60,41))),(33,(32,19))),((67,(68,63)),(((((74,(73,72)),((76,75),71)),((77,70),((45,44),43))),(52,(((56,55),(((62,61),40),(39,((49,48),(28,27))))),(14,13)))),(66,(34,((57,(50,35)),3))))))))))),1);
   tree tree_7625 [p = 0.000, P = 0.726] = [&W 0.000095] (((9,((10,8),7)),2),((18,(46,(42,(12,5)))),((64,(38,11)),(((37,((54,21),15)),((36,29),6)),((((47,(31,(24,23))),(58,(69,20))),((25,((51,30),(26,22))),((53,(78,(17,16))),4))),(((65,(59,(60,41))),(33,(32,19))),((67,(68,63)),(((((76,75),((74,(73,72)),71)),(77,(70,((45,44),43)))),((56,55),((((62,61),40),(39,((49,48),(28,27)))),(52,(14,13))))),(66,(34,((57,(50,35)),3)))))))))),1);
   tree tree_7626 [p = 0.000, P = 0.726] = [&W 0.000095] (((9,((10,8),7)),2),((18,(46,(42,(12,5)))),((64,(38,11)),(((37,((54,21),15)),((36,29),6)),(((47,(24,(31,23))),((69,(58,20)),((25,((51,30),(26,22))),((53,(78,(17,16))),4)))),(((65,(59,(60,41))),(33,(32,19))),((67,63),(((((74,(73,72)),((76,75),71)),(70,(77,((45,44),43)))),((56,55),(((((62,61),40),39),((49,48),(28,27))),(52,(14,13))))),(66,(68,(34,((57,(50,35)),3))))))))))),1);
   tree tree_7627 [p = 0.000, P = 0.726] = [&W 0.000095] (((9,((10,8),7)),2),((18,(46,(42,(12,5)))),((64,(38,11)),((((54,21),(37,15)),((36,29),6)),((((47,(31,(24,23))),(58,(69,20))),((25,(51,(30,(26,22)))),((53,(78,(17,16))),4))),(((65,(59,(60,41))),(32,(33,19))),((67,(68,63)),(((((74,(73,72)),((76,75),71)),((77,70),((45,44),43))),(((56,55),(39,(((62,61),40),((49,48),(28,27))))),(52,(14,13)))),(66,(34,((57,(50,35)),3)))))))))),1);
   tree tree_7628 [p = 0.000, P = 0.726] = [&W 0.000095] (((9,((10,8),7)),2),((18,(46,(42,(12,5)))),(64,((38,11),((((37,(54,21)),15),((36,29),6)),((((69,58),(47,(31,(24,23)))),(20,((25,((51,30),(26,22))),((53,(78,(17,16))),4)))),(((65,(59,(60,41))),(33,(32,19))),((67,(68,63)),(((((74,(73,72)),((76,75),71)),((77,70),((45,44),43))),((56,55),((39,(((62,61),40),((49,48),(28,27)))),(52,(14,13))))),(66,(34,((57,(50,35)),3))))))))))),1);
   tree tree_7629 [p = 0.000, P = 0.727] = [&W 0.000095] (((9,((10,8),7)),2),((18,(46,(42,(12,5)))),((64,(38,11)),(((37,((54,21),15)),((36,29),6)),((((58,47),(31,(24,23))),((69,20),((25,(51,(30,(26,22)))),((53,(78,(17,16))),4)))),(((59,(60,41)),(65,(33,(32,19)))),((((68,67),63),((((74,(73,72)),((76,75),71)),((77,70),((45,44),43))),((56,55),(((((62,61),40),39),((49,48),(28,27))),(52,(14,13)))))),(66,(34,((57,(50,35)),3))))))))),1);
   tree tree_7630 [p = 0.000, P = 0.727] = [&W 0.000095] (((9,((10,8),7)),2),((18,(46,(42,(12,5)))),((64,(38,11)),((37,(((54,21),15),((36,29),6))),(((47,(31,(24,23))),((69,(58,20)),((25,((51,30),(26,22))),((53,(78,(17,16))),4)))),(((65,(59,(60,41))),(33,(32,19))),((67,63),(((((74,(73,72)),((76,75),71)),((77,70),((45,44),43))),(((((62,61),40),((56,55),39)),((49,48),(28,27))),(52,(14,13)))),(68,(66,(34,((57,(50,35)),3))))))))))),1);
   tree tree_7631 [p = 0.000, P = 0.727] = [&W 0.000095] (((9,((10,8),7)),2),((18,(46,(42,(12,5)))),((64,(38,11)),(((37,((54,21),15)),((36,29),6)),((((69,58),(47,(24,(31,23)))),((25,((51,30),(26,22))),((53,(78,(17,16))),4))),(20,(((65,(59,(60,41))),(33,(32,19))),(((((74,(73,72)),((76,75),71)),((77,70),((45,44),43))),(((((62,61),40),((56,55),39)),((49,48),(28,27))),(52,(14,13)))),((67,63),(68,(66,(34,((57,(50,35)),3)))))))))))),1);
   tree tree_7632 [p = 0.000, P = 0.727] = [&W 0.000095] (((9,((10,8),7)),2),((18,(46,(42,(12,5)))),((64,(38,11)),(((37,((54,21),15)),((36,29),6)),((((69,58),(47,(24,(31,23)))),((25,(26,((51,30),22))),((53,(78,(17,16))),4))),(20,(((60,(59,41)),(65,(33,(32,19)))),((67,(68,63)),(((((76,75),((74,(73,72)),71)),(77,(70,((45,44),43)))),(((((62,61),40),((56,55),39)),((49,48),(28,27))),(52,(14,13)))),(66,(34,((57,(50,35)),3))))))))))),1);
   tree tree_7633 [p = 0.000, P = 0.727] = [&W 0.000095] (((9,((10,8),7)),2),((18,(46,(42,(12,5)))),((64,(38,11)),(((37,((54,21),15)),((36,29),6)),((((69,58),(47,(24,(31,23)))),((25,((51,30),(26,22))),((53,(78,(17,16))),4))),(20,(((65,(60,(59,41))),(33,(32,19))),((67,(68,63)),(((((76,75),((74,(73,72)),71)),((77,70),((45,44),43))),(((56,55),((((62,61),40),39),((49,48),(28,27)))),(52,(14,13)))),(66,((57,(50,35)),(34,3))))))))))),1);
   tree tree_7634 [p = 0.000, P = 0.727] = [&W 0.000095] (((9,((10,8),7)),2),((18,(46,(42,(12,5)))),((64,(38,11)),(((37,((54,21),15)),((36,29),6)),(((69,(47,(24,(31,23)))),(58,((25,(51,(30,(26,22)))),((53,(78,(17,16))),4)))),(20,(((65,(59,(60,41))),(33,(32,19))),(((68,67),63),(((((74,(73,72)),((76,75),71)),((77,70),((45,44),43))),((((62,61),40),(39,((49,48),(28,27)))),((56,55),(52,(14,13))))),(66,(34,((57,(50,35)),3))))))))))),1);
   tree tree_7635 [p = 0.000, P = 0.727] = [&W 0.000095] (((9,((10,8),7)),2),((18,(46,(42,(12,5)))),((64,(38,11)),(((37,((54,21),15)),((36,29),6)),(((58,(69,(47,(24,(31,23))))),((25,((51,30),(26,22))),((53,(78,(17,16))),4))),(20,(((65,(59,(60,41))),(33,(32,19))),(((67,(68,63)),((((74,(73,72)),((76,75),71)),(77,(70,((45,44),43)))),((56,55),((((62,61),40),(39,((49,48),(28,27)))),(52,(14,13)))))),(66,(34,((57,(50,35)),3)))))))))),1);
   tree tree_7636 [p = 0.000, P = 0.727] = [&W 0.000095] (((9,((10,8),7)),2),((18,(46,(42,(12,5)))),((64,(38,11)),(((37,((54,21),15)),((36,29),6)),((20,((69,((58,47),(24,(31,23)))),((25,((51,30),(26,22))),((53,(78,(17,16))),4)))),(((65,(60,(59,41))),(33,(32,19))),((67,63),(((((74,(73,72)),((76,75),71)),((77,70),((45,44),43))),((((62,61),40),(39,((49,48),(28,27)))),((56,55),(52,(14,13))))),(66,(68,(34,((57,(50,35)),3))))))))))),1);
   tree tree_7637 [p = 0.000, P = 0.727] = [&W 0.000095] (((9,((10,8),7)),2),((18,(46,(42,(12,5)))),((64,(38,11)),((37,(((54,21),15),((36,29),6))),(((69,(47,((31,24),23))),(58,((25,((51,30),(26,22))),((53,(78,(17,16))),4)))),(20,(((65,(59,(60,41))),(33,(32,19))),(((68,(67,63)),((((74,(73,72)),((76,75),71)),((77,70),((45,44),43))),(((56,55),(((62,61),40),(39,((49,48),(28,27))))),(52,(14,13))))),(66,(34,((57,(50,35)),3)))))))))),1);
   tree tree_7638 [p = 0.000, P = 0.727] = [&W 0.000095] (((9,((10,8),7)),2),((18,(46,(42,(12,5)))),((64,(38,11)),(((37,((54,21),15)),((36,29),6)),((((69,58),(47,(24,(31,23)))),((25,((51,30),(26,22))),((53,(78,(17,16))),4))),(20,(((65,(59,(60,41))),(33,(32,19))),((67,(68,63)),(((((74,(73,72)),((76,75),71)),((77,70),((45,44),43))),((((62,61),40),(39,((49,48),(28,27)))),((56,55),(52,(14,13))))),(66,((57,(50,35)),(34,3))))))))))),1);
   tree tree_7639 [p = 0.000, P = 0.728] = [&W 0.000095] (((9,((10,8),7)),2),((18,(46,(42,(12,5)))),((64,(38,11)),((((54,21),(37,15)),((36,29),6)),((((69,58),(47,((31,24),23))),((25,((51,30),(26,22))),((53,(78,(17,16))),4))),(20,(((65,(59,(60,41))),(32,(33,19))),(((((74,(73,72)),((76,75),71)),((77,70),((45,44),43))),(((56,55),((((62,61),40),39),((49,48),(28,27)))),(52,(14,13)))),((68,(67,63)),(66,(34,((57,(50,35)),3))))))))))),1);
   tree tree_7640 [p = 0.000, P = 0.728] = [&W 0.000095] (((9,((10,8),7)),2),((18,(46,(42,(12,5)))),(64,((38,11),(((37,((54,21),15)),((36,29),6)),(((47,((69,58),((31,24),23))),((25,((51,30),(26,22))),((53,(78,(17,16))),4))),(20,(((65,(59,(60,41))),((33,32),19)),((67,(68,63)),(((((74,(73,72)),((76,75),71)),(70,(77,((45,44),43)))),(((56,55),(((62,61),40),(39,((49,48),(28,27))))),(52,(14,13)))),(66,((57,(50,35)),(34,3)))))))))))),1);
   tree tree_7641 [p = 0.000, P = 0.728] = [&W 0.000095] (((9,((10,8),7)),2),((18,(46,(42,(12,5)))),((64,(38,11)),(((37,((54,21),15)),((36,29),6)),((((69,58),(47,((31,24),23))),((25,(26,((51,30),22))),((53,(78,(17,16))),4))),(20,(((65,(60,(59,41))),(33,(32,19))),(((((74,(73,72)),((76,75),71)),((77,70),((45,44),43))),(((((62,61),40),((56,55),39)),((49,48),(28,27))),(52,(14,13)))),((67,63),(68,(66,(34,((57,(50,35)),3)))))))))))),1);
   tree tree_7642 [p = 0.000, P = 0.728] = [&W 0.000095] (((9,((10,8),7)),2),((18,(46,(42,(12,5)))),((64,(38,11)),((37,(((54,21),15),((36,29),6))),((69,((47,(24,(31,23))),(58,((25,((51,30),(26,22))),((53,(78,(17,16))),4))))),(20,(((65,(59,(60,41))),(33,(32,19))),((67,(68,63)),(((((74,(73,72)),((76,75),71)),((77,70),((45,44),43))),(((56,55),(((62,61),40),(39,((49,48),(28,27))))),(52,(14,13)))),(66,(34,((57,(50,35)),3))))))))))),1);
   tree tree_7643 [p = 0.000, P = 0.728] = [&W 0.000095] (((9,((10,8),7)),2),((18,(46,(42,(12,5)))),((64,(38,11)),(((37,((54,21),15)),((36,29),6)),(((((69,58),47),(24,(31,23))),((25,(51,(30,(26,22)))),((53,(78,(17,16))),4))),(20,(((65,(59,(60,41))),((33,32),19)),(((68,67),63),(((((74,(73,72)),((76,75),71)),((77,70),((45,44),43))),(((56,55),((((62,61),40),39),((49,48),(28,27)))),(52,(14,13)))),(66,(34,((57,(50,35)),3))))))))))),1);
   tree tree_7644 [p = 0.000, P = 0.728] = [&W 0.000095] (((9,((10,8),7)),2),((18,(46,(42,(12,5)))),(64,((38,11),((((54,21),(37,15)),((36,29),6)),((((69,58),(47,(24,(31,23)))),((25,((51,30),(26,22))),((53,(78,(17,16))),4))),(20,(((65,(59,(60,41))),(33,(32,19))),((66,(67,(68,63))),(((((74,(73,72)),((76,75),71)),((77,70),((45,44),43))),((((56,55),39),((49,48),(28,27))),(((62,61),40),(52,(14,13))))),(34,((57,(50,35)),3))))))))))),1);
   tree tree_7645 [p = 0.000, P = 0.728] = [&W 0.000095] (((9,((10,8),7)),2),((18,(46,(42,(12,5)))),((64,(38,11)),((37,(((54,21),15),((36,29),6))),(((58,(69,(47,(24,(31,23))))),((25,((51,30),(26,22))),((53,(78,(17,16))),4))),(20,(((65,(59,(60,41))),(33,(32,19))),(((67,(68,63)),((((74,(73,72)),((76,75),71)),((77,70),((45,44),43))),((56,55),((((62,61),40),(39,((49,48),(28,27)))),(52,(14,13)))))),(66,(34,((57,(50,35)),3)))))))))),1);
   tree tree_7646 [p = 0.000, P = 0.728] = [&W 0.000095] (((9,((10,8),7)),2),((18,(46,(42,(12,5)))),((64,(38,11)),(((37,((54,21),15)),((36,29),6)),((((69,58),(47,(24,(31,23)))),((25,((51,30),(26,22))),((53,(78,(17,16))),4))),(20,(((65,(59,(60,41))),(33,(32,19))),(((67,(68,63)),((((74,(73,72)),((76,75),71)),((77,70),((45,44),43))),(((((62,61),40),((56,55),39)),((49,48),(28,27))),(52,(14,13))))),(66,(34,((57,(50,35)),3)))))))))),1);
   tree tree_7647 [p = 0.000, P = 0.728] = [&W 0.000095] (((9,((10,8),7)),2),((18,(46,(42,(12,5)))),((64,(38,11)),(((37,((54,21),15)),((36,29),6)),(((((69,58),47),(24,(31,23))),((25,((51,30),(26,22))),((53,(78,(17,16))),4))),(20,(((65,(59,(60,41))),(33,(32,19))),((((68,67),63),((((74,(73,72)),((76,75),71)),((77,70),((45,44),43))),(((56,55),(52,(((62,61),40),(39,((49,48),(28,27)))))),(14,13)))),(66,(34,((57,(50,35)),3)))))))))),1);
   tree tree_7648 [p = 0.000, P = 0.728] = [&W 0.000095] (((9,((10,8),7)),2),(46,((18,(42,(12,5))),(64,((38,11),(((37,((54,21),15)),((36,29),6)),((((69,58),(47,(24,(31,23)))),((25,((51,30),(26,22))),((53,(78,(17,16))),4))),(20,(((65,(59,(60,41))),(33,(32,19))),((((68,67),63),((((74,(73,72)),((76,75),71)),(70,(77,((45,44),43)))),(((56,55),(((62,61),40),(39,((49,48),(28,27))))),(52,(14,13))))),(66,(34,((57,(50,35)),3)))))))))))),1);
   tree tree_7649 [p = 0.000, P = 0.728] = [&W 0.000095] (((9,((10,8),7)),2),((18,(46,(42,(12,5)))),((64,(38,11)),(((37,((54,21),15)),((36,29),6)),((((69,58),(47,(24,(31,23)))),((25,(51,(26,(30,22)))),((53,(78,(17,16))),4))),(20,(((65,(59,(60,41))),(33,(32,19))),(((67,(68,63)),(((((76,75),(74,(73,72))),71),((77,70),((45,44),43))),(((56,55),(52,((((62,61),40),39),((49,48),(28,27))))),(14,13)))),(66,(34,((57,(50,35)),3)))))))))),1);
   tree tree_7650 [p = 0.000, P = 0.729] = [&W 0.000095] (((9,((10,8),7)),2),((18,(46,(42,(12,5)))),(64,((38,11),(((37,((54,21),15)),((36,29),6)),(((47,((69,58),(24,(31,23)))),((25,((51,30),(26,22))),((53,(78,(17,16))),4))),(20,(((65,(59,(60,41))),(33,(32,19))),(((68,67),63),(((((74,(73,72)),((76,75),71)),(70,(77,((45,44),43)))),((39,(((62,61),40),((49,48),(28,27)))),((56,55),(52,(14,13))))),(66,(34,((57,(50,35)),3)))))))))))),1);
   tree tree_7651 [p = 0.000, P = 0.729] = [&W 0.000095] (((9,((10,8),7)),2),((18,(46,(42,(12,5)))),(64,((38,11),(((37,((54,21),15)),((36,29),6)),(((69,(47,(31,(24,23)))),(58,((25,((51,30),(26,22))),((53,(78,(17,16))),4)))),(20,(((65,(59,(60,41))),(33,(32,19))),(((68,67),63),(((((74,(73,72)),((76,75),71)),((77,70),((45,44),43))),(52,(((56,55),((((62,61),40),39),((49,48),(28,27)))),(14,13)))),(66,(34,((57,(50,35)),3)))))))))))),1);
   tree tree_7652 [p = 0.000, P = 0.729] = [&W 0.000095] (((9,((10,8),7)),2),(46,((18,(42,(12,5))),((64,(38,11)),((20,(((37,(54,21)),15),((36,29),6))),((((69,58),(47,(31,(24,23)))),((25,((51,30),(26,22))),((53,(78,(17,16))),4))),(((65,(60,(59,41))),(33,(32,19))),(((((76,75),((74,(73,72)),71)),(70,(77,((45,44),43)))),(((56,55),(((62,61),40),(39,((49,48),(28,27))))),(52,(14,13)))),((68,(67,63)),(66,(34,((57,(50,35)),3))))))))))),1);
   tree tree_7653 [p = 0.000, P = 0.729] = [&W 0.000095] (((9,((10,8),7)),2),((18,(46,(42,(12,5)))),(64,((38,11),((20,(((37,(54,21)),15),((36,29),6))),((((69,58),(47,((31,24),23))),((25,((51,30),(26,22))),((53,(78,(17,16))),4))),(((59,(60,41)),(65,(33,(32,19)))),((67,(68,63)),(((((74,(73,72)),((76,75),71)),((77,70),((45,44),43))),(((((62,61),40),((56,55),39)),((49,48),(28,27))),(52,(14,13)))),(66,(34,((57,(50,35)),3))))))))))),1);
   tree tree_7654 [p = 0.000, P = 0.729] = [&W 0.000095] (((9,((10,8),7)),2),((18,(46,(42,(12,5)))),((64,(38,11)),(((37,((54,21),15)),((36,29),6)),((20,(((69,58),(47,((31,24),23))),((25,(26,((51,30),22))),((53,(78,(17,16))),4)))),(((65,(60,(59,41))),(33,(32,19))),(((67,(68,63)),((((74,(73,72)),((76,75),71)),((77,70),((45,44),43))),((56,55),((39,((49,48),(28,27))),((52,((62,61),40)),(14,13)))))),(66,((57,(50,35)),(34,3))))))))),1);
   tree tree_7655 [p = 0.000, P = 0.729] = [&W 0.000095] (((9,((10,8),7)),2),((18,(46,(42,(12,5)))),((64,(38,11)),((((36,29),((37,(54,21)),15)),6),(((47,(31,(24,23))),((69,58),((25,(((51,30),26),22)),((53,(78,(17,16))),4)))),(20,(((65,(59,(60,41))),(33,(32,19))),(((68,(67,63)),((((74,(73,72)),((76,75),71)),((77,70),((45,44),43))),(((56,55),(((62,61),40),(39,((49,48),(28,27))))),(52,(14,13))))),(66,(34,((57,(50,35)),3)))))))))),1);
   tree tree_7656 [p = 0.000, P = 0.729] = [&W 0.000095] (((9,((10,8),7)),2),((18,(46,(42,(12,5)))),(64,((38,11),((((54,21),(37,15)),((36,29),6)),(((69,(58,(47,((31,24),23)))),((25,((51,30),(26,22))),((53,(78,(17,16))),4))),(20,(((65,(59,(60,41))),(33,(32,19))),(((67,(68,63)),((((74,(73,72)),((76,75),71)),((77,70),((45,44),43))),(((((62,61),40),39),((49,48),(28,27))),((56,55),(52,(14,13)))))),(66,(34,((57,(50,35)),3))))))))))),1);
   tree tree_7657 [p = 0.000, P = 0.729] = [&W 0.000095] (((9,((10,8),7)),2),(18,((46,(42,(12,5))),((64,(38,11)),(((36,29),6),((37,((54,21),15)),(((((69,58),47),(31,(24,23))),((25,(30,(51,(26,22)))),((53,(78,(17,16))),4))),(((59,(60,41)),((65,20),(33,(32,19)))),((67,63),(((((74,(73,72)),((76,75),71)),((77,70),((45,44),43))),((((62,61),40),(39,((49,48),(28,27)))),((56,55),(52,(14,13))))),((68,66),(34,((57,(50,35)),3)))))))))))),1);
   tree tree_7658 [p = 0.000, P = 0.729] = [&W 0.000095] (((9,((10,8),7)),2),((46,(42,(12,5))),(18,((64,(38,11)),((20,((54,21),6)),((37,((36,29),15)),((((69,58),(47,(24,(31,23)))),((25,((51,30),(26,22))),((53,(78,(17,16))),4))),(((65,(59,(60,41))),(33,(32,19))),(((67,63),((((74,(73,72)),((76,75),71)),((77,70),((45,44),43))),(((56,55),((((62,61),40),39),((49,48),(28,27)))),(52,(14,13))))),(66,(68,(34,((57,(50,35)),3)))))))))))),1);
   tree tree_7659 [p = 0.000, P = 0.729] = [&W 0.000095] (((9,((10,8),7)),2),(46,((18,(42,(12,5))),(37,((15,((36,29),(64,(38,11)))),(((54,21),6),((((47,(31,(24,23))),(58,(69,20))),((25,((51,30),(26,22))),((53,(78,(17,16))),4))),(((65,(59,(60,41))),(33,(32,19))),(((67,(68,63)),((((74,(73,72)),((76,75),71)),((77,70),((45,44),43))),((52,((56,55),(39,(((62,61),40),((49,48),(28,27)))))),(14,13)))),(66,(34,((57,(50,35)),3))))))))))),1);
   tree tree_7660 [p = 0.000, P = 0.730] = [&W 0.000095] (((9,((10,8),7)),2),((18,(46,(42,(12,5)))),((64,(38,11)),((20,(((54,21),(37,15)),((36,29),6))),(((((69,58),47),(31,(24,23))),((25,(51,(26,(30,22)))),((53,(78,(17,16))),4))),(((65,(60,(59,41))),(33,(32,19))),((67,(68,63)),(((((74,(73,72)),((76,75),71)),((77,70),((45,44),43))),((((56,55),39),((49,48),(28,27))),(((62,61),40),(52,(14,13))))),(66,(34,((57,(50,35)),3)))))))))),1);
   tree tree_7661 [p = 0.000, P = 0.730] = [&W 0.000095] (((9,((10,8),7)),2),(46,((42,(12,5)),(18,(37,((((54,21),15),((36,29),(64,(38,11)))),(6,((((69,58),(47,((31,24),23))),((25,(((51,30),26),22)),((53,(78,(17,16))),4))),(((65,20),((59,(60,41)),(32,(33,19)))),((67,(68,63)),(((((74,(73,72)),((76,75),71)),((77,70),((45,44),43))),((((56,55),39),((49,48),(28,27))),((52,((62,61),40)),(14,13)))),(66,(34,((57,(50,35)),3))))))))))))),1);
   tree tree_7662 [p = 0.000, P = 0.730] = [&W 0.000095] (((9,((10,8),7)),2),((18,(46,(42,(12,5)))),(64,((38,11),(((37,((54,21),15)),((36,29),6)),((((69,58),(47,((31,24),23))),((25,((51,30),(26,22))),((53,(78,(17,16))),4))),(20,(((65,(59,(60,41))),(33,(32,19))),((67,(68,63)),(((((74,(73,72)),((76,75),71)),((77,70),((45,44),43))),(((((62,61),40),((56,55),39)),((49,48),(28,27))),(52,(14,13)))),(66,(34,((57,(50,35)),3)))))))))))),1);
   tree tree_7663 [p = 0.000, P = 0.730] = [&W 0.000095] (((9,((10,8),7)),2),((18,(46,(42,(12,5)))),((64,(38,11)),((((36,29),((54,21),(37,15))),6),(((69,((58,47),(24,(31,23)))),((25,((51,30),(26,22))),((53,(78,(17,16))),4))),(20,(((65,(59,(60,41))),(33,(32,19))),(((68,(67,63)),((((76,75),((74,(73,72)),71)),((77,70),((45,44),43))),(52,(((((62,61),40),39),((49,48),(28,27))),((56,55),(14,13)))))),(66,(34,((57,(50,35)),3)))))))))),1);
   tree tree_7664 [p = 0.000, P = 0.730] = [&W 0.000095] (((9,((10,8),7)),2),((18,(46,(42,(12,5)))),((64,(38,11)),(((37,((54,21),15)),((36,29),6)),((((69,58),(47,(31,(24,23)))),((25,((51,30),(26,22))),((53,(78,(17,16))),4))),(20,(((65,(59,(60,41))),(33,(32,19))),(((67,(68,63)),((((76,75),((74,(73,72)),71)),(77,(70,((45,44),43)))),(((56,55),(39,(((62,61),40),((49,48),(28,27))))),(52,(14,13))))),(66,(34,((57,(50,35)),3)))))))))),1);
   tree tree_7665 [p = 0.000, P = 0.730] = [&W 0.000095] (((9,((10,8),7)),2),((18,(46,(42,(12,5)))),((64,(38,11)),(((37,((54,21),15)),((36,29),6)),((69,(((58,47),((31,24),23)),((25,((51,30),(26,22))),((53,(78,(17,16))),4)))),(20,(((65,(59,(60,41))),(33,(32,19))),(((67,(68,63)),((((74,(73,72)),((76,75),71)),((77,70),((45,44),43))),(((56,55),(((62,61),40),(39,((49,48),(28,27))))),(52,(14,13))))),(66,(34,((57,(50,35)),3)))))))))),1);
   tree tree_7666 [p = 0.000, P = 0.730] = [&W 0.000095] (((9,((10,8),7)),2),((18,(42,(12,5))),(46,((64,(38,11)),(((37,((54,21),15)),((36,29),6)),((((69,58),(47,(31,(24,23)))),((25,((51,30),(26,22))),((53,(78,(17,16))),4))),(20,(((65,(60,(59,41))),(33,(32,19))),(((67,(68,63)),(((74,((73,72),((76,75),71))),((77,70),((45,44),43))),((56,55),((39,(((62,61),40),((49,48),(28,27)))),(52,(14,13)))))),(66,(34,((57,(50,35)),3))))))))))),1);
   tree tree_7667 [p = 0.000, P = 0.730] = [&W 0.000095] (((9,((10,8),7)),2),((18,(46,(42,(12,5)))),((64,(38,11)),(((37,((54,21),15)),((36,29),6)),(((((59,(60,41)),(65,20)),((33,32),19)),((((69,58),47),((31,24),23)),((25,((30,(51,26)),22)),((53,(78,(17,16))),4)))),(66,((68,63),(67,(((((74,(73,72)),((76,75),71)),((77,70),((45,44),43))),(((((62,61),40),((56,55),39)),((49,48),(28,27))),(52,(14,13)))),(34,((57,(50,35)),3)))))))))),1);
   tree tree_7668 [p = 0.000, P = 0.730] = [&W 0.000095] (((9,((10,8),7)),2),(46,((18,(42,(12,5))),((64,(38,11)),((((36,29),(37,((54,21),15))),6),(((69,(47,(31,(24,23)))),(58,((25,((51,30),(26,22))),((53,(78,(17,16))),4)))),(20,(((65,(59,(60,41))),(33,(32,19))),((67,(68,63)),(((((74,(73,72)),((76,75),71)),(70,(77,((45,44),43)))),((56,55),((39,(((62,61),40),((49,48),(28,27)))),(52,(14,13))))),(66,(34,((57,(50,35)),3)))))))))))),1);
   tree tree_7669 [p = 0.000, P = 0.730] = [&W 0.000095] (((9,((10,8),7)),2),(46,((18,(42,(12,5))),((64,(38,11)),((((54,21),(37,15)),((36,29),6)),((((65,(59,(60,41))),(20,(33,(32,19)))),((47,((69,58),((31,24),23))),((25,((51,30),(26,22))),((53,(78,(17,16))),4)))),((67,(68,63)),(((((76,75),((74,(73,72)),71)),(77,(70,((45,44),43)))),(((((62,61),40),((56,55),39)),((49,48),(28,27))),(52,(14,13)))),(66,(34,((57,(50,35)),3)))))))))),1);
   tree tree_7670 [p = 0.000, P = 0.730] = [&W 0.000095] (((9,((10,8),7)),2),((18,(46,(42,(12,5)))),((64,(38,11)),((((36,29),((54,21),15)),(37,6)),(((69,(47,((31,24),23))),(58,((25,((51,30),(26,22))),((53,(78,(17,16))),4)))),(20,(((65,(59,(60,41))),(33,(32,19))),(((((74,(73,72)),((76,75),71)),((77,70),((45,44),43))),(((56,55),(39,(((62,61),40),((49,48),(28,27))))),(52,(14,13)))),(((68,67),63),(66,(34,((57,(50,35)),3))))))))))),1);
   tree tree_7671 [p = 0.000, P = 0.731] = [&W 0.000095] (((9,((10,8),7)),2),((46,(18,(42,(12,5)))),((64,(38,11)),(((37,21),(((36,29),15),(54,6))),(((47,(58,(69,((31,24),23)))),((25,((51,30),(26,22))),((53,(78,(17,16))),4))),(20,(((65,(59,(60,41))),(33,(32,19))),((68,(67,63)),(((((74,(73,72)),((76,75),71)),((77,70),((45,44),43))),((39,(((62,61),40),((49,48),(28,27)))),((56,55),(52,(14,13))))),(66,(34,((57,(50,35)),3))))))))))),1);
   tree tree_7672 [p = 0.000, P = 0.731] = [&W 0.000095] (((9,((10,8),7)),2),((18,(46,(42,(12,5)))),((64,(38,11)),((((36,29),(37,((54,21),15))),6),((20,(((69,58),(47,(31,(24,23)))),((25,((51,30),(26,22))),((53,(78,(17,16))),4)))),(((65,(59,(60,41))),(33,(32,19))),(((68,67),63),(((((74,(73,72)),((76,75),71)),((77,70),((45,44),43))),(((56,55),(((62,61),40),(39,((49,48),(28,27))))),(52,(14,13)))),(66,(34,((57,(50,35)),3)))))))))),1);
   tree tree_7673 [p = 0.000, P = 0.731] = [&W 0.000095] (((9,((10,8),7)),2),((18,(46,(42,(12,5)))),(64,((38,11),(((37,((54,21),15)),((36,29),6)),((20,(((69,58),(47,(31,(24,23)))),((25,(51,(30,(26,22)))),((53,(78,(17,16))),4)))),(((65,(60,(59,41))),(33,(32,19))),(((67,(68,63)),((((74,(73,72)),((76,75),71)),(70,(77,((45,44),43)))),((56,55),((39,(((62,61),40),((49,48),(28,27)))),(52,(14,13)))))),(66,(34,((57,(50,35)),3)))))))))),1);
   tree tree_7674 [p = 0.000, P = 0.731] = [&W 0.000095] (((9,((10,8),7)),2),((18,(46,(42,(12,5)))),((64,(38,11)),((((54,21),(37,15)),((36,29),6)),((((47,(24,(31,23))),(69,(58,20))),(((25,((51,30),(26,22))),(53,(78,(17,16)))),4)),(((65,(59,(60,41))),(33,(32,19))),((68,(67,63)),(((((74,(73,72)),((76,75),71)),(77,(70,((45,44),43)))),(((56,55),(((62,61),40),(39,((49,48),(28,27))))),(52,(14,13)))),(66,(34,((57,(50,35)),3)))))))))),1);
   tree tree_7675 [p = 0.000, P = 0.731] = [&W 0.000095] (((9,((10,8),7)),2),((18,(46,(42,(12,5)))),(64,((38,11),(((37,((54,21),15)),((36,29),6)),(((58,(69,20)),((47,(31,(24,23))),((25,(51,(30,(26,22)))),((53,(78,(17,16))),4)))),(((65,(59,(60,41))),(33,(32,19))),((67,(68,63)),(((((74,(73,72)),((76,75),71)),((77,70),((45,44),43))),(52,(((56,55),((((62,61),40),39),((49,48),(28,27)))),(14,13)))),(66,(34,((57,(50,35)),3))))))))))),1);
   tree tree_7676 [p = 0.000, P = 0.731] = [&W 0.000095] (((9,((10,8),7)),2),((18,(46,(42,(12,5)))),((64,(38,11)),(((36,29),((37,((54,21),15)),6)),(((69,(58,20)),((47,((31,24),23)),((25,((51,30),(26,22))),((53,(78,(17,16))),4)))),(((65,(59,(60,41))),(33,(32,19))),(((67,(68,63)),((((74,(73,72)),((76,75),71)),(77,(70,((45,44),43)))),(((((62,61),40),((56,55),39)),((49,48),(28,27))),(52,(14,13))))),(66,(34,((57,(50,35)),3))))))))),1);
   tree tree_7677 [p = 0.000, P = 0.731] = [&W 0.000095] (((9,((10,8),7)),2),((18,(46,(42,(12,5)))),((64,(38,11)),((37,(((54,21),15),((36,29),6))),(((69,(58,20)),((47,(31,(24,23))),((25,((51,30),(26,22))),((53,(78,(17,16))),4)))),(((65,(59,(60,41))),(33,(32,19))),(67,(((((74,(73,72)),((76,75),71)),((77,70),((45,44),43))),(52,((((56,55),39),(((62,61),40),((49,48),(28,27)))),(14,13)))),((68,63),(66,(34,((57,(50,35)),3))))))))))),1);
   tree tree_7678 [p = 0.000, P = 0.731] = [&W 0.000095] (((9,((10,8),7)),2),((18,(42,(12,5))),(46,((64,(38,11)),((((54,21),(37,15)),((36,29),6)),((47,((24,(31,23)),((58,(69,20)),(((25,(51,((30,26),22))),(53,(78,(17,16)))),4)))),(((65,(59,(60,41))),(33,(32,19))),(((67,(68,63)),((((74,(73,72)),((76,75),71)),(77,(70,((45,44),43)))),(((((62,61),40),((56,55),39)),((49,48),(28,27))),(52,(14,13))))),(66,(34,((57,(50,35)),3)))))))))),1);
   tree tree_7679 [p = 0.000, P = 0.731] = [&W 0.000095] (((9,((10,8),7)),2),((46,(18,(42,(12,5)))),((64,(38,11)),(((37,((54,21),15)),((36,29),6)),((((24,(31,23)),(47,(58,(69,20)))),(((25,((51,30),(26,22))),(53,(78,(17,16)))),4)),(((65,(60,(59,41))),(33,(32,19))),(((68,67),63),(((((74,(73,72)),((76,75),71)),(70,(77,((45,44),43)))),((((56,55),39),(((62,61),40),((49,48),(28,27)))),(52,(14,13)))),(66,(34,((57,(50,35)),3)))))))))),1);
   tree tree_7680 [p = 0.000, P = 0.731] = [&W 0.000095] (((9,((10,8),7)),2),((18,(46,(42,(12,5)))),(64,((38,11),(((37,((54,21),15)),((36,29),6)),((((31,((47,24),23)),(58,(69,20))),(((25,(51,(30,(26,22)))),(53,(78,(17,16)))),4)),(((65,(59,(60,41))),(33,(32,19))),((67,(68,63)),(((((73,72),(74,((76,75),71))),((77,70),((45,44),43))),((((62,61),40),(39,((49,48),(28,27)))),((56,55),(52,(14,13))))),(66,(34,((57,(50,35)),3))))))))))),1);
   tree tree_7681 [p = 0.000, P = 0.732] = [&W 0.000095] (((9,((10,8),7)),2),((18,(46,(42,(12,5)))),((64,(38,11)),((((54,21),(37,15)),((36,29),6)),((((47,((31,24),23)),(69,(58,20))),(((25,((51,30),(26,22))),(53,(78,(17,16)))),4)),(((65,(59,(60,41))),(33,(32,19))),((((68,67),63),((((74,(73,72)),((76,75),71)),((77,70),((45,44),43))),(((((62,61),40),((56,55),39)),((49,48),(28,27))),(52,(14,13))))),(66,(34,((57,(50,35)),3))))))))),1);
   tree tree_7682 [p = 0.000, P = 0.732] = [&W 0.000095] (((9,((10,8),7)),2),((18,(46,(42,(12,5)))),((64,(38,11)),(((37,((54,21),15)),((36,29),6)),((20,(((69,58),(47,(31,(24,23)))),((25,((51,30),(26,22))),((53,(78,(17,16))),4)))),(((65,(59,(60,41))),(33,(32,19))),(((67,(68,63)),((((74,(73,72)),((76,75),71)),((77,70),((45,44),43))),(((((62,61),40),((56,55),39)),((49,48),(28,27))),(52,(14,13))))),(66,(34,((57,(50,35)),3))))))))),1);
   tree tree_7683 [p = 0.000, P = 0.732] = [&W 0.000095] (((9,((10,8),7)),2),((18,(46,(42,(12,5)))),((64,(38,11)),(((37,((54,21),15)),((36,29),6)),(((63,20),(69,(58,((47,(31,(24,23))),((25,((51,30),(26,22))),((53,(78,(17,16))),4)))))),(((65,(60,(59,41))),(33,(32,19))),((67,((((74,(73,72)),((76,75),71)),((77,70),((45,44),43))),(((((62,61),40),((56,55),39)),((49,48),(28,27))),(52,(14,13))))),(66,(68,(34,((57,(50,35)),3)))))))))),1);
   tree tree_7684 [p = 0.000, P = 0.732] = [&W 0.000095] (((9,((10,8),7)),2),((18,(46,(42,(12,5)))),(64,((38,11),(((37,((54,21),15)),((36,29),6)),((20,((69,((58,47),(31,(24,23)))),((25,((51,30),(26,22))),((53,(78,(17,16))),4)))),(((65,(59,(60,41))),(33,(32,19))),(((68,67),63),(((((74,(73,72)),((76,75),71)),(77,(70,((45,44),43)))),(((((62,61),40),((56,55),39)),((49,48),(28,27))),(52,(14,13)))),(66,(34,((57,(50,35)),3))))))))))),1);
   tree tree_7685 [p = 0.000, P = 0.732] = [&W 0.000095] (((9,((10,8),7)),2),((18,(46,(42,(12,5)))),((64,(38,11)),(((37,((54,21),15)),((36,29),6)),((20,(((69,58),(47,(31,(24,23)))),((25,((51,30),(26,22))),((53,(78,(17,16))),4)))),(((65,(59,(60,41))),((33,32),19)),(((67,(68,63)),((((74,(73,72)),((76,75),71)),(77,(70,((45,44),43)))),(((56,55),(((62,61),40),(39,((49,48),(28,27))))),(52,(14,13))))),(66,(34,((57,(50,35)),3))))))))),1);
   tree tree_7686 [p = 0.000, P = 0.732] = [&W 0.000095] (((9,((10,8),7)),2),((18,(46,(42,(12,5)))),((64,(38,11)),((((37,(54,21)),15),((36,29),6)),((20,((47,((69,58),(31,(24,23)))),((25,((51,30),(26,22))),((53,(78,(17,16))),4)))),(((65,(59,(60,41))),(33,(32,19))),((67,((68,63),((((74,(73,72)),((76,75),71)),(70,(77,((45,44),43)))),(((49,48),(28,27)),(((62,61),40),(((56,55),39),(52,(14,13)))))))),(66,(34,((57,(50,35)),3))))))))),1);
   tree tree_7687 [p = 0.000, P = 0.732] = [&W 0.000095] (((9,((10,8),7)),2),((18,(46,(42,(12,5)))),((64,(38,11)),(((37,((54,21),15)),((36,29),6)),((20,(((69,58),(47,(31,(24,23)))),((25,((51,30),(26,22))),((53,(78,(17,16))),4)))),(((65,(59,(60,41))),(33,(32,19))),(((68,(67,63)),((((74,(73,72)),((76,75),71)),(70,(77,((45,44),43)))),(((((62,61),40),39),((49,48),(28,27))),((56,55),(52,(14,13)))))),(66,(34,((57,(50,35)),3))))))))),1);
   tree tree_7688 [p = 0.000, P = 0.732] = [&W 0.000095] (((9,((10,8),7)),2),((18,(46,(42,(12,5)))),((64,(38,11)),(((37,((54,21),15)),((36,29),6)),((20,((47,(69,(31,(24,23)))),(58,((25,((51,30),(26,22))),((53,(78,(17,16))),4))))),(((65,(59,(60,41))),(33,(32,19))),(((68,(67,63)),((((74,(73,72)),((76,75),71)),((77,70),((45,44),43))),((56,55),((39,(((62,61),40),((49,48),(28,27)))),(52,(14,13)))))),(66,(34,((57,(50,35)),3))))))))),1);
   tree tree_7689 [p = 0.000, P = 0.732] = [&W 0.000095] (((9,((10,8),7)),2),((18,(46,(42,(12,5)))),((64,(38,11)),(((37,((54,21),15)),((36,29),6)),(((69,(58,20)),((47,(31,(24,23))),((25,((51,30),(26,22))),((53,(78,(17,16))),4)))),(((65,(59,(60,41))),(33,(32,19))),((67,(68,63)),(((((74,(73,72)),((76,75),71)),(70,(77,((45,44),43)))),((52,((((62,61),40),((56,55),39)),((49,48),(28,27)))),(14,13))),(66,(34,((57,(50,35)),3)))))))))),1);
   tree tree_7690 [p = 0.000, P = 0.732] = [&W 0.000095] (((9,((10,8),7)),2),((18,(46,(42,(12,5)))),((64,(38,11)),(((37,((54,21),15)),((36,29),6)),((20,(69,((47,(31,(24,23))),(58,((25,((51,30),(26,22))),((53,(78,(17,16))),4)))))),(((65,(59,(60,41))),(33,(32,19))),((67,63),(((((74,(73,72)),((76,75),71)),((77,70),((45,44),43))),((56,55),(((((62,61),40),39),((49,48),(28,27))),(52,(14,13))))),(66,(68,(34,((57,(50,35)),3))))))))))),1);
   tree tree_7691 [p = 0.000, P = 0.732] = [&W 0.000095] (((9,((10,8),7)),2),((18,(46,(42,(12,5)))),((64,(38,11)),(((37,((54,21),15)),((36,29),6)),((20,(((69,58),(47,(31,(24,23)))),((25,((51,30),(26,22))),((53,(78,(17,16))),4)))),(((65,(60,(59,41))),(33,(32,19))),(((68,67),63),(((((76,75),((74,(73,72)),71)),(70,(77,((45,44),43)))),(((((62,61),40),((56,55),39)),((49,48),(28,27))),(52,(14,13)))),(66,(34,((57,(50,35)),3)))))))))),1);
   tree tree_7692 [p = 0.000, P = 0.733] = [&W 0.000095] (((9,((10,8),7)),2),((18,(46,(42,(12,5)))),((64,(38,11)),((37,(((36,29),15),((54,21),6))),(((47,((69,58),(24,(31,23)))),((25,((51,30),(26,22))),((53,(78,(17,16))),4))),(20,(((65,(59,(60,41))),(33,(32,19))),(((68,67),63),(((((74,(73,72)),((76,75),71)),((77,70),((45,44),43))),(((((62,61),40),39),((49,48),(28,27))),((56,55),(52,(14,13))))),(66,(34,((57,(50,35)),3))))))))))),1);
   tree tree_7693 [p = 0.000, P = 0.733] = [&W 0.000095] (((9,((10,8),7)),2),((18,(46,(42,(12,5)))),((64,(38,11)),((37,(((54,21),15),((36,29),6))),(((47,((31,24),23)),(69,(58,((25,(((51,30),26),22)),((53,(78,(17,16))),4))))),(20,(((65,(60,(59,41))),(33,(32,19))),(((68,67),63),(((((74,(73,72)),((76,75),71)),((77,70),((45,44),43))),(((56,55),(((62,61),40),(39,((49,48),(28,27))))),(52,(14,13)))),(66,(34,((57,(50,35)),3))))))))))),1);
   tree tree_7694 [p = 0.000, P = 0.733] = [&W 0.000095] (((9,((10,8),7)),2),((18,(46,(42,(12,5)))),((64,(38,11)),(((37,((54,21),15)),((36,29),6)),((((69,58),(47,((31,24),23))),((25,(51,((30,26),22))),((53,(78,(17,16))),4))),(20,(((65,(59,(60,41))),(33,(32,19))),(((((74,(73,72)),((76,75),71)),((77,70),((45,44),43))),((56,55),((((62,61),40),(39,((49,48),(28,27)))),(52,(14,13))))),((67,(68,63)),(66,(34,((57,(50,35)),3))))))))))),1);
   tree tree_7695 [p = 0.000, P = 0.733] = [&W 0.000095] (((9,((10,8),7)),2),((18,(46,(42,(12,5)))),((64,(38,11)),((((54,21),(37,15)),((36,29),6)),((((69,58),(47,((31,24),23))),((25,(51,(26,(30,22)))),((53,(78,(17,16))),4))),(20,(((65,(59,(60,41))),(33,(32,19))),((67,(68,63)),(((((74,(73,72)),((76,75),71)),((77,70),((45,44),43))),((((62,61),40),(39,((49,48),(28,27)))),((56,55),(52,(14,13))))),(66,(34,((57,(50,35)),3))))))))))),1);
   tree tree_7696 [p = 0.000, P = 0.733] = [&W 0.000095] (((9,((10,8),7)),2),((18,(46,(42,(12,5)))),((64,(38,11)),(((37,((54,21),15)),((36,29),6)),((20,(((69,58),(47,((31,24),23))),((25,((51,30),(26,22))),((53,(78,(17,16))),4)))),(((65,(59,(60,41))),(33,(32,19))),(((68,(67,63)),((((74,(73,72)),((76,75),71)),((77,70),((45,44),43))),(((56,55),((((62,61),40),39),((49,48),(28,27)))),(52,(14,13))))),(66,(((57,(50,35)),34),3)))))))),1);
   tree tree_7697 [p = 0.000, P = 0.733] = [&W 0.000095] (((9,((10,8),7)),2),((18,(46,(42,(12,5)))),((64,(38,11)),((37,(((54,21),15),((36,29),6))),((69,((47,((31,24),23)),(58,((25,(51,(26,(30,22)))),((53,(78,(17,16))),4))))),(20,(((65,(59,(60,41))),(33,(32,19))),((67,(68,63)),(((((74,(73,72)),((76,75),71)),((77,70),((45,44),43))),((56,55),(((((62,61),40),39),((49,48),(28,27))),(52,(14,13))))),(66,(34,((57,(50,35)),3))))))))))),1);
   tree tree_7698 [p = 0.000, P = 0.733] = [&W 0.000095] (((9,((10,8),7)),2),((18,(46,(42,(12,5)))),((64,(38,11)),(((37,((54,21),15)),((36,29),6)),((((58,47),((31,24),23)),(69,((25,(51,(26,(30,22)))),((53,(78,(17,16))),4)))),(20,(((59,(60,41)),(65,(33,(32,19)))),(((67,(68,63)),((((74,(73,72)),((76,75),71)),((77,70),((45,44),43))),((56,55),(((((62,61),40),39),((49,48),(28,27))),(52,(14,13)))))),(66,(34,((57,(50,35)),3)))))))))),1);
   tree tree_7699 [p = 0.000, P = 0.733] = [&W 0.000095] (((9,((10,8),7)),2),((46,(18,(42,(12,5)))),((64,(38,11)),((((37,(54,21)),15),((36,29),6)),(((((69,58),47),(24,(31,23))),((25,((51,30),(26,22))),((53,(78,(17,16))),4))),(20,(((65,(59,(60,41))),(33,(32,19))),((67,(68,63)),(((((76,75),((74,(73,72)),71)),((77,70),((45,44),43))),(((56,55),(39,(((62,61),40),((49,48),(28,27))))),(52,(14,13)))),(66,(34,((57,(50,35)),3))))))))))),1);
   tree tree_7700 [p = 0.000, P = 0.733] = [&W 0.000095] (((9,((10,8),7)),2),((18,(46,(42,(12,5)))),((64,(38,11)),((((54,21),(37,15)),((36,29),6)),((((69,58),(47,(24,(31,23)))),((25,((51,30),(26,22))),((53,(78,(17,16))),4))),(20,(((65,(59,(60,41))),((33,32),19)),(((67,(68,63)),((((76,75),((74,(73,72)),71)),((77,70),((45,44),43))),((56,55),(((((62,61),40),39),((49,48),(28,27))),(52,(14,13)))))),(66,(34,((57,(50,35)),3)))))))))),1);
   tree tree_7701 [p = 0.000, P = 0.733] = [&W 0.000095] (((9,((10,8),7)),2),((18,(46,(42,(12,5)))),((64,(38,11)),(((37,((54,21),15)),((36,29),6)),(((69,58),((47,(24,(31,23))),((25,(51,(30,(26,22)))),((53,(78,(17,16))),4)))),(20,(((65,(59,(60,41))),(32,(33,19))),((67,63),(((((74,(73,72)),((76,75),71)),(77,(70,((45,44),43)))),((56,55),((((62,61),40),(39,((49,48),(28,27)))),(52,(14,13))))),(68,(66,(34,((57,(50,35)),3)))))))))))),1);
   tree tree_7702 [p = 0.000, P = 0.734] = [&W 0.000095] (((9,((10,8),7)),2),((18,(46,(42,(12,5)))),((64,(38,11)),((((54,21),(37,15)),((36,29),6)),((((69,58),(47,(24,(31,23)))),((25,((51,30),(26,22))),((53,(78,(17,16))),4))),(20,(((65,(59,(60,41))),(32,(33,19))),((67,(68,63)),(((((74,(73,72)),((76,75),71)),((77,70),((45,44),43))),((52,((56,55),(39,(((62,61),40),((49,48),(28,27)))))),(14,13))),(66,(34,((57,(50,35)),3))))))))))),1);
   tree tree_7703 [p = 0.000, P = 0.734] = [&W 0.000095] (((9,((10,8),7)),2),((18,(46,(42,(12,5)))),((64,(38,11)),((37,(((36,29),15),((54,21),6))),((69,((47,((31,24),23)),(58,((25,((51,30),(26,22))),((53,(78,(17,16))),4))))),(20,(((65,(59,(60,41))),(33,(32,19))),((67,(68,63)),((((((76,75),(74,(73,72))),71),(77,(70,((45,44),43)))),((39,(((62,61),40),((49,48),(28,27)))),((56,55),(52,(14,13))))),(66,(34,((57,(50,35)),3))))))))))),1);
   tree tree_7704 [p = 0.000, P = 0.734] = [&W 0.000095] (((9,((10,8),7)),2),((18,(46,(42,(12,5)))),(64,((38,11),(((37,((54,21),15)),((36,29),6)),((((69,58),(47,((31,24),23))),((53,(78,(17,16))),((25,((51,30),(26,22))),4))),(20,(((65,(59,(60,41))),(33,(32,19))),(((68,(67,63)),((((74,(73,72)),((76,75),71)),(70,(77,((45,44),43)))),(52,(((56,55),((((62,61),40),39),((49,48),(28,27)))),(14,13))))),(66,(34,((57,(50,35)),3))))))))))),1);
   tree tree_7705 [p = 0.000, P = 0.734] = [&W 0.000095] (((9,((10,8),7)),2),((18,(46,(42,(12,5)))),((64,(38,11)),(((37,((54,21),15)),((36,29),6)),(((69,(58,(47,(24,(31,23))))),((53,(78,(17,16))),((25,(51,(30,(26,22)))),4))),(20,(((65,(59,(60,41))),(33,(32,19))),((67,(68,63)),((66,((((74,(73,72)),((76,75),71)),((77,70),((45,44),43))),((((62,61),40),(39,((49,48),(28,27)))),((56,55),(52,(14,13)))))),(34,((57,(50,35)),3)))))))))),1);
   tree tree_7706 [p = 0.000, P = 0.734] = [&W 0.000095] (((9,((10,8),7)),2),((18,(46,(42,(12,5)))),((64,(38,11)),((37,(((36,29),15),((54,21),6))),((((69,58),(47,(24,(31,23)))),((25,((51,30),(26,22))),((53,(78,(17,16))),4))),(20,(((65,(59,(60,41))),(33,(32,19))),(63,(67,(((((74,(73,72)),((76,75),71)),((77,70),((45,44),43))),(((56,55),((((62,61),40),39),((49,48),(28,27)))),(52,(14,13)))),(68,(66,(34,((57,(50,35)),3))))))))))))),1);
   tree tree_7707 [p = 0.000, P = 0.734] = [&W 0.000095] (((9,((10,8),7)),2),((18,(46,(42,(12,5)))),((64,(38,11)),((37,(((36,29),15),((54,21),6))),((((69,47),(58,((31,24),23))),((25,(((51,30),26),22)),((53,(78,(17,16))),4))),(20,(((65,(59,(60,41))),((33,32),19)),(((68,63),(67,((((74,(73,72)),((76,75),71)),((77,70),((45,44),43))),((52,((56,55),(((62,61),40),(39,((49,48),(28,27)))))),(14,13))))),(66,((57,(50,35)),(34,3)))))))))),1);
   tree tree_7708 [p = 0.000, P = 0.734] = [&W 0.000095] (((9,((10,8),7)),2),((18,(46,(42,(12,5)))),((64,(38,11)),((37,(((54,21),15),((36,29),6))),((((58,47),(24,(31,23))),(69,((25,(26,((51,30),22))),((53,(78,(17,16))),4)))),(20,(((59,(60,41)),(65,(33,(32,19)))),((67,(68,63)),(((((76,75),((74,(73,72)),71)),((77,70),((45,44),43))),((39,(((62,61),40),((49,48),(28,27)))),((56,55),(52,(14,13))))),(66,(34,((57,(50,35)),3))))))))))),1);
   tree tree_7709 [p = 0.000, P = 0.734] = [&W 0.000095] (((9,((10,8),7)),2),((18,(46,(42,(12,5)))),(64,((38,11),(((36,29),(((54,21),(37,15)),6)),((20,(58,(47,(((31,24),23),(69,(((25,((51,30),(26,22))),(53,(78,(17,16)))),4)))))),(((65,(59,(60,41))),(33,(32,19))),(63,(67,(((((76,75),((74,(73,72)),71)),((77,70),((45,44),43))),((56,55),((39,(((62,61),40),((49,48),(28,27)))),(52,(14,13))))),(68,(66,(34,((57,(50,35)),3))))))))))))),1);
   tree tree_7710 [p = 0.000, P = 0.734] = [&W 0.000095] (((9,((10,8),7)),2),((18,(46,(42,(12,5)))),(64,((38,11),((37,((54,21),(((36,29),15),6))),(((47,((31,(24,23)),(58,(69,20)))),((25,((51,30),(26,22))),((53,(78,(17,16))),4))),((65,((60,(59,41)),(33,(32,19)))),((67,(68,63)),(((((74,(73,72)),((76,75),71)),((77,70),((45,44),43))),((((62,61),40),(39,((49,48),(28,27)))),((56,55),(52,(14,13))))),(66,(34,((57,(50,35)),3))))))))))),1);
   tree tree_7711 [p = 0.000, P = 0.734] = [&W 0.000095] (((9,((10,8),7)),2),((18,(46,(42,(12,5)))),((64,(38,11)),((37,(((36,29),15),((54,21),6))),(((69,(58,(47,((31,24),23)))),((25,((51,30),(26,22))),((53,(78,(17,16))),4))),(20,(((65,(60,(59,41))),(33,(32,19))),(((68,67),63),(((((74,(73,72)),((76,75),71)),((77,70),((45,44),43))),(((56,55),(39,(((62,61),40),((49,48),(28,27))))),(52,(14,13)))),(66,(34,((57,(50,35)),3))))))))))),1);
   tree tree_7712 [p = 0.000, P = 0.734] = [&W 0.000095] (((9,((10,8),7)),2),((18,(46,(42,(12,5)))),((64,(38,11)),((37,(21,(((36,29),15),(54,6)))),((20,(69,((47,((31,24),23)),(58,((25,((51,30),(26,22))),((53,(78,(17,16))),4)))))),(((65,(60,(59,41))),(33,(32,19))),((67,(68,63)),(((((74,(73,72)),((76,75),71)),((77,70),((45,44),43))),((56,55),(((((62,61),40),39),((49,48),(28,27))),(52,(14,13))))),(66,(34,((57,(50,35)),3)))))))))),1);
   tree tree_7713 [p = 0.000, P = 0.735] = [&W 0.000095] (((9,((10,8),7)),2),((18,(46,(42,(12,5)))),((64,(38,11)),((37,(((36,29),15),((54,21),6))),(((58,(69,20)),((24,(31,23)),(47,((25,((51,30),(26,22))),((53,(78,(17,16))),4))))),(((65,(59,(60,41))),(33,(32,19))),(((67,(68,63)),((((74,(73,72)),((76,75),71)),((77,70),((45,44),43))),((56,55),(((((62,61),40),39),((49,48),(28,27))),(52,(14,13)))))),(66,(34,((57,(50,35)),3))))))))),1);
   tree tree_7714 [p = 0.000, P = 0.735] = [&W 0.000095] (((9,((10,8),7)),2),((18,(46,(12,(42,5)))),((64,(38,11)),(((37,((36,29),15)),((54,21),6)),((20,((69,(24,(31,23))),(47,(58,((25,((51,30),(26,22))),((53,(78,(17,16))),4)))))),(((65,(59,(60,41))),(33,(32,19))),(((67,(68,63)),((((74,(73,72)),((76,75),71)),((77,70),((45,44),43))),((52,((56,55),((((62,61),40),39),((49,48),(28,27))))),(14,13)))),(66,(34,((57,(50,35)),3))))))))),1);
   tree tree_7715 [p = 0.000, P = 0.735] = [&W 0.000095] (((9,((10,8),7)),2),((18,(46,(42,(12,5)))),((64,(38,11)),((37,(((36,29),15),((54,21),6))),((((47,((31,24),23)),(58,(69,20))),((25,((51,30),(26,22))),((53,(78,(17,16))),4))),(((65,(59,(60,41))),(32,(33,19))),(((67,(68,63)),((((76,75),((74,(73,72)),71)),((77,70),((45,44),43))),(((((62,61),40),39),((49,48),(28,27))),((56,55),(52,(14,13)))))),(66,((57,(50,35)),(34,3))))))))),1);
   tree tree_7716 [p = 0.000, P = 0.735] = [&W 0.000095] (((9,((10,8),7)),2),((18,(46,(42,(12,5)))),((64,(38,11)),((37,(((36,29),15),((54,21),6))),((((31,24),23),(47,((69,(58,20)),((25,((51,30),(26,22))),((53,(78,(17,16))),4))))),(((65,(59,(60,41))),(33,(32,19))),((67,63),(((((74,(73,72)),((76,75),71)),(77,(70,((45,44),43)))),((((62,61),40),(39,((49,48),(28,27)))),((56,55),(52,(14,13))))),(68,(66,(34,((57,(50,35)),3))))))))))),1);
   tree tree_7717 [p = 0.000, P = 0.735] = [&W 0.000095] (((9,((10,8),7)),2),((18,(46,(42,(12,5)))),((64,(38,11)),((37,(((36,29),15),((54,21),6))),((((47,((31,24),23)),(69,(58,20))),((25,((51,30),(26,22))),((53,(78,(17,16))),4))),(((65,(60,(59,41))),(33,(32,19))),((67,(68,63)),(((((74,(73,72)),((76,75),71)),((77,70),((45,44),43))),((56,55),(((((62,61),40),39),((49,48),(28,27))),(52,(14,13))))),(66,(34,((57,(50,35)),3)))))))))),1);
   tree tree_7718 [p = 0.000, P = 0.735] = [&W 0.000095] (((9,((10,8),7)),2),((18,(46,(42,(12,5)))),((64,(38,11)),((37,(((36,29),15),((54,21),6))),((20,(69,(((58,47),(24,(31,23))),((25,((51,30),(26,22))),((53,(78,(17,16))),4))))),(((65,(59,(60,41))),(33,(32,19))),(((67,(68,63)),((((74,(73,72)),((76,75),71)),((77,70),((45,44),43))),((56,55),(((((62,61),40),39),((49,48),(28,27))),(52,(14,13)))))),(66,((57,(50,35)),(34,3))))))))),1);
   tree tree_7719 [p = 0.000, P = 0.735] = [&W 0.000095] (((9,((10,8),7)),2),((18,(46,(42,(12,5)))),((64,(38,11)),((37,(((36,29),15),((54,21),6))),(((58,(69,20)),((47,((31,24),23)),((25,((51,30),(26,22))),((53,(78,(17,16))),4)))),(((65,(59,(60,41))),(33,(32,19))),(((((74,(73,72)),((76,75),71)),((77,70),((45,44),43))),((52,((56,55),(39,(((62,61),40),((49,48),(28,27)))))),(14,13))),((67,(68,63)),(66,(34,((57,(50,35)),3)))))))))),1);
   tree tree_7720 [p = 0.000, P = 0.735] = [&W 0.000095] (((9,((10,8),7)),2),((18,(46,(42,(12,5)))),((64,(38,11)),((37,(((36,29),15),((54,21),6))),(((69,(58,20)),(((31,24),23),(47,((25,((51,30),(26,22))),((53,(78,(17,16))),4))))),(((65,(59,(60,41))),(33,(32,19))),((67,63),(((((74,(73,72)),((76,75),71)),((77,70),((45,44),43))),((((56,55),52),((((62,61),40),39),((49,48),(28,27)))),(14,13))),(68,(66,(34,((57,(50,35)),3))))))))))),1);
   tree tree_7721 [p = 0.000, P = 0.735] = [&W 0.000095] (((9,((10,8),7)),2),((18,(46,(42,(12,5)))),((64,(38,11)),((37,(((36,29),15),((54,21),6))),(((58,(69,20)),((47,((31,24),23)),((25,((51,30),(26,22))),((53,(78,(17,16))),4)))),(((65,(59,(60,41))),(33,(32,19))),((67,(68,63)),(((((74,(73,72)),((76,75),71)),((77,70),((45,44),43))),(((((62,61),40),((56,55),39)),((49,48),(28,27))),(52,(14,13)))),(66,(34,((57,(50,35)),3)))))))))),1);
   tree tree_7722 [p = 0.000, P = 0.735] = [&W 0.000095] (((9,((10,8),7)),2),((18,(46,(42,(12,5)))),((64,(38,11)),((37,(((36,29),15),((54,21),6))),(((58,(69,20)),((47,((31,24),23)),((25,((51,30),(26,22))),((53,(78,(17,16))),4)))),(((65,(59,(60,41))),(33,(32,19))),(((67,(68,63)),((((74,(73,72)),((76,75),71)),((77,70),((45,44),43))),(((((62,61),40),((56,55),39)),((49,48),(28,27))),(52,(14,13))))),(66,(34,((57,(50,35)),3))))))))),1);
   tree tree_7723 [p = 0.000, P = 0.736] = [&W 0.000095] (((9,((10,8),7)),2),((18,(46,(42,(12,5)))),((64,(38,11)),((((36,29),(37,15)),((54,21),6)),((((47,(24,(31,23))),(58,(69,20))),((25,(51,(30,(26,22)))),((53,(78,(17,16))),4))),(((65,(59,(60,41))),(33,(32,19))),((67,63),(((((74,(73,72)),((76,75),71)),((77,70),((45,44),43))),(52,(((((62,61),40),((56,55),39)),((49,48),(28,27))),(14,13)))),(68,(66,(34,((57,(50,35)),3))))))))))),1);
   tree tree_7724 [p = 0.000, P = 0.736] = [&W 0.000095] (((9,((10,8),7)),2),((18,(46,(42,(12,5)))),((64,(38,11)),((37,(((36,29),15),((54,21),6))),((58,(47,(((24,(31,23)),(69,20)),((25,(((51,30),26),22)),((53,(78,(17,16))),4))))),(((65,(60,(59,41))),(33,(32,19))),(((68,67),63),(((((74,(73,72)),((76,75),71)),(70,(77,((45,44),43)))),((52,((56,55),((((62,61),40),39),((49,48),(28,27))))),(14,13))),(66,(34,((57,(50,35)),3)))))))))),1);
   tree tree_7725 [p = 0.000, P = 0.736] = [&W 0.000095] (((9,((10,8),7)),2),((18,(46,(42,(12,5)))),((64,(38,11)),((((36,29),(37,15)),((54,21),6)),((((47,(24,(31,23))),(58,(69,20))),((25,((51,30),(26,22))),((53,(78,(17,16))),4))),(((65,(59,(60,41))),(33,(32,19))),(((((74,(73,72)),((76,75),71)),((77,70),((45,44),43))),((((56,55),39),((49,48),(28,27))),((52,((62,61),40)),(14,13)))),((67,(68,63)),(66,(34,((57,(50,35)),3)))))))))),1);
   tree tree_7726 [p = 0.000, P = 0.736] = [&W 0.000095] (((9,((10,8),7)),2),((18,(46,(42,(12,5)))),((64,(38,11)),((37,(((36,29),15),((54,21),6))),((((47,((31,24),23)),(69,(58,20))),((25,(((51,30),26),22)),((53,(78,(17,16))),4))),(((65,(60,(59,41))),(33,(32,19))),((((68,67),63),((((74,(73,72)),((76,75),71)),((77,70),((45,44),43))),(((((62,61),40),((56,55),39)),((49,48),(28,27))),(52,(14,13))))),(66,(34,((57,(50,35)),3))))))))),1);
   tree tree_7727 [p = 0.000, P = 0.736] = [&W 0.000095] (((9,((10,8),7)),2),((18,(46,(42,(12,5)))),((64,(38,11)),((37,(((36,29),15),((54,21),6))),(((47,((24,(31,23)),(69,(58,20)))),((25,((51,30),(26,22))),((53,(78,(17,16))),4))),(((65,(59,(60,41))),(33,(32,19))),(((68,67),63),(((((74,(73,72)),((76,75),71)),((77,70),((45,44),43))),(((((62,61),40),39),((49,48),(28,27))),((56,55),(52,(14,13))))),(66,(34,((57,(50,35)),3)))))))))),1);
   tree tree_7728 [p = 0.000, P = 0.736] = [&W 0.000095] (((9,((10,8),7)),2),((18,(46,(42,(12,5)))),((64,(38,11)),(((37,15),((54,21),((36,29),6))),((20,(((69,58),(47,((31,24),23))),((25,((51,30),(26,22))),((53,(78,(17,16))),4)))),(((65,(59,(60,41))),(33,(32,19))),((67,(68,63)),(((((74,(73,72)),((76,75),71)),(70,(77,((45,44),43)))),((52,(((56,55),(((62,61),40),39)),((49,48),(28,27)))),(14,13))),(66,(34,((57,(50,35)),3)))))))))),1);
   tree tree_7729 [p = 0.000, P = 0.736] = [&W 0.000095] (((9,((10,8),7)),2),((18,(46,(42,(12,5)))),((64,(38,11)),((37,(((36,29),15),((54,21),6))),((20,(((69,58),(47,(24,(31,23)))),((25,(51,(26,(30,22)))),((53,(78,(17,16))),4)))),(((65,(60,(59,41))),(33,(32,19))),(((67,(68,63)),((((76,75),((74,(73,72)),71)),((77,70),((45,44),43))),((56,55),((((62,61),40),(39,((49,48),(28,27)))),(52,(14,13)))))),(66,((57,(50,35)),(34,3))))))))),1);
   tree tree_7730 [p = 0.000, P = 0.736] = [&W 0.000095] (((9,((10,8),7)),2),((18,(46,(42,(12,5)))),((64,(38,11)),((37,(((36,29),15),((54,21),6))),(((((58,47),((31,24),23)),(69,20)),((25,((51,30),(26,22))),((53,(78,(17,16))),4))),(((65,(59,(60,41))),(33,(32,19))),(((67,(68,63)),((((74,(73,72)),((76,75),71)),((77,70),((45,44),43))),((((62,61),40),(39,((49,48),(28,27)))),((56,55),(52,(14,13)))))),(66,((57,(50,35)),(34,3))))))))),1);
   tree tree_7731 [p = 0.000, P = 0.736] = [&W 0.000095] (((9,((10,8),7)),2),((18,(46,(42,(12,5)))),((64,(38,11)),((37,(((36,29),15),((54,21),6))),((((58,47),(24,(31,23))),((69,20),((53,(78,(17,16))),((25,((51,30),(26,22))),4)))),(((65,(60,(59,41))),(33,(32,19))),(((67,(68,63)),((((74,(73,72)),((76,75),71)),(70,(77,((45,44),43)))),((56,55),(((((62,61),40),39),((49,48),(28,27))),(52,(14,13)))))),(66,(34,((57,(50,35)),3))))))))),1);
   tree tree_7732 [p = 0.000, P = 0.736] = [&W 0.000095] (((9,((10,8),7)),2),((18,(46,(42,(12,5)))),((64,(38,11)),((37,(((36,29),15),((54,21),6))),((((47,(31,(24,23))),(58,(69,20))),((25,((51,30),(26,22))),((53,(78,(17,16))),4))),(((65,(59,(60,41))),(33,(32,19))),(((67,(68,63)),((((74,(73,72)),((76,75),71)),((77,70),((45,44),43))),((56,55),((((62,61),40),(39,((49,48),(28,27)))),(52,(14,13)))))),(66,(((57,(50,35)),34),3)))))))),1);
   tree tree_7733 [p = 0.000, P = 0.736] = [&W 0.000095] (((9,((10,8),7)),2),((18,(46,(42,(12,5)))),((64,(38,11)),((37,(((36,29),15),((54,21),6))),(((58,(69,20)),((47,((31,24),23)),((25,((51,30),(26,22))),((53,(78,(17,16))),4)))),(((65,(59,(60,41))),(33,(32,19))),(((67,(68,63)),((((76,75),((74,(73,72)),71)),((77,70),((45,44),43))),(((56,55),((((62,61),40),39),((49,48),(28,27)))),(52,(14,13))))),(66,(34,((57,(50,35)),3))))))))),1);
   tree tree_7734 [p = 0.000, P = 0.737] = [&W 0.000095] (((9,((10,8),7)),2),((18,(46,(42,(12,5)))),((64,(38,11)),(((37,((54,21),15)),((36,29),6)),((20,((69,((58,47),((31,24),23))),((53,(78,(17,16))),((25,((51,30),(26,22))),4)))),(((65,(59,(60,41))),(33,(32,19))),(((67,(68,63)),((((74,(73,72)),((76,75),71)),((77,70),((45,44),43))),(((56,55),(((62,61),40),(39,((49,48),(28,27))))),(52,(14,13))))),(66,(34,((57,(50,35)),3))))))))),1);
   tree tree_7735 [p = 0.000, P = 0.737] = [&W 0.000095] (((9,((10,8),7)),2),((18,(46,(42,(12,5)))),((64,(38,11)),(((37,((54,21),15)),((36,29),6)),(((47,(24,(31,23))),((69,20),(58,((53,(78,(17,16))),((25,((51,30),(26,22))),4))))),(((65,(59,(60,41))),(33,(32,19))),((67,(68,63)),(((((74,(73,72)),((76,75),71)),((77,70),((45,44),43))),(((((62,61),40),((56,55),39)),((49,48),(28,27))),(52,(14,13)))),(66,(34,((57,(50,35)),3)))))))))),1);
   tree tree_7736 [p = 0.000, P = 0.737] = [&W 0.000095] (((9,((10,8),7)),2),((18,(46,(42,(12,5)))),((64,(38,11)),((37,(15,((36,29),((54,21),6)))),(((69,(58,20)),((47,(31,(24,23))),((25,(26,((51,30),22))),((53,(78,(17,16))),4)))),(((65,(59,(60,41))),(33,(32,19))),((67,(68,63)),(((((74,(73,72)),((76,75),71)),((77,70),((45,44),43))),(((((62,61),40),((56,55),39)),((49,48),(28,27))),(52,(14,13)))),(66,(34,((57,(50,35)),3)))))))))),1);
   tree tree_7737 [p = 0.000, P = 0.737] = [&W 0.000095] (((9,((10,8),7)),2),(46,((18,(42,(12,5))),((64,(38,11)),((((54,21),(37,15)),((36,29),6)),((((47,(24,(31,23))),(58,(69,20))),((53,(78,(17,16))),((25,((51,30),(26,22))),4))),(((65,(59,(60,41))),(33,(32,19))),(63,(67,((((((76,75),(74,(73,72))),71),((77,70),((45,44),43))),(((((62,61),40),((56,55),39)),((49,48),(28,27))),(52,(14,13)))),(66,(68,(34,((57,(50,35)),3))))))))))))),1);
   tree tree_7738 [p = 0.000, P = 0.737] = [&W 0.000095] (((9,((10,8),7)),2),((18,(46,(42,(12,5)))),((64,(38,11)),((((37,(54,21)),15),((36,29),6)),((20,(((69,58),(47,((31,24),23))),((53,(78,(17,16))),((25,((51,30),(26,22))),4)))),(((65,(60,(59,41))),(33,(32,19))),((((68,67),63),((((74,(73,72)),((76,75),71)),((77,70),((45,44),43))),(52,(((56,55),39),((((62,61),40),((49,48),(28,27))),(14,13)))))),(66,(34,((57,(50,35)),3))))))))),1);
   tree tree_7739 [p = 0.000, P = 0.737] = [&W 0.000095] (((9,((10,8),7)),2),((18,(46,(12,(42,5)))),((64,(38,11)),((((54,21),(37,15)),((36,29),6)),((((24,(31,23)),(47,(58,(69,20)))),((25,(51,(26,(30,22)))),((53,(78,(17,16))),4))),(((65,(59,(60,41))),(33,(32,19))),((67,63),(((((74,(73,72)),((76,75),71)),(70,(77,((45,44),43)))),((56,55),((((62,61),40),(39,((49,48),(28,27)))),(52,(14,13))))),(68,(66,(34,((57,(50,35)),3))))))))))),1);
   tree tree_7740 [p = 0.000, P = 0.737] = [&W 0.000095] (((9,((10,8),7)),2),((18,(46,(42,(12,5)))),(64,((38,11),((((37,(54,21)),15),((36,29),6)),((((47,(24,(31,23))),(69,(58,20))),((25,(26,(51,(30,22)))),((53,(78,(17,16))),4))),(((65,(59,(60,41))),(33,(32,19))),(66,((67,(68,63)),(((((74,(73,72)),((76,75),71)),((77,70),((45,44),43))),(((((62,61),40),((56,55),39)),(52,((49,48),(28,27)))),(14,13))),(34,((57,(50,35)),3))))))))))),1);
   tree tree_7741 [p = 0.000, P = 0.737] = [&W 0.000095] (((9,((10,8),7)),2),((18,(46,(42,(12,5)))),((64,(38,11)),((37,(((36,29),15),((54,21),6))),((20,(69,((47,((31,24),23)),(58,((25,(26,((51,30),22))),((53,(78,(17,16))),4)))))),(((65,(59,(60,41))),(33,(32,19))),((67,(68,63)),(((((74,(73,72)),((76,75),71)),((77,70),((45,44),43))),((56,55),(((((62,61),40),39),((49,48),(28,27))),(52,(14,13))))),(66,(34,((57,(50,35)),3)))))))))),1);
   tree tree_7742 [p = 0.000, P = 0.737] = [&W 0.000095] (((9,((10,8),7)),2),((18,(46,(42,(12,5)))),((64,(38,11)),((((54,21),(37,15)),((36,29),6)),((20,(((69,58),(47,((31,24),23))),((53,(78,(17,16))),((25,((51,30),(26,22))),4)))),(((65,(59,(60,41))),(33,(32,19))),(((67,66),(68,63)),(((((74,(73,72)),((76,75),71)),((77,70),((45,44),43))),(52,(((((62,61),40),39),((49,48),(28,27))),((56,55),(14,13))))),((57,(50,35)),(34,3))))))))),1);
   tree tree_7743 [p = 0.000, P = 0.737] = [&W 0.000095] (((9,((10,8),7)),2),((18,(46,(42,(12,5)))),((64,(38,11)),((37,(((36,29),15),((54,21),6))),(((58,(69,20)),((47,((31,24),23)),((25,((51,30),(26,22))),((53,(78,(17,16))),4)))),(((65,(60,(59,41))),(33,(32,19))),(((67,(68,63)),((((74,(73,72)),((76,75),71)),(77,(70,((45,44),43)))),((52,((56,55),(((62,61),40),(39,((49,48),(28,27)))))),(14,13)))),(66,(34,((57,(50,35)),3))))))))),1);
   tree tree_7744 [p = 0.000, P = 0.738] = [&W 0.000095] (((9,((10,8),7)),2),((18,(46,(42,(12,5)))),((64,(38,11)),((37,(((36,29),15),((54,21),6))),((20,(69,(((58,47),((31,24),23)),((25,(51,(30,(26,22)))),((53,(78,(17,16))),4))))),(((65,(59,(60,41))),(33,(32,19))),((67,((((74,(73,72)),((76,75),71)),((77,70),((45,44),43))),(((56,55),(((62,61),40),(39,((49,48),(28,27))))),(52,(14,13))))),(63,(68,(66,(34,((57,(50,35)),3))))))))))),1);
   tree tree_7745 [p = 0.000, P = 0.738] = [&W 0.000095] (((9,((10,8),7)),2),((18,(46,(42,(12,5)))),((64,(38,11)),((37,(((36,29),15),((54,21),6))),(((58,(69,20)),((47,((31,24),23)),((25,((51,30),(26,22))),((53,(78,(17,16))),4)))),(((65,(59,(60,41))),(33,(32,19))),((67,(68,63)),(((((74,(73,72)),((76,75),71)),((77,70),((45,44),43))),(((((62,61),40),((56,55),39)),((49,48),(28,27))),(52,(14,13)))),(66,((57,(50,35)),(34,3)))))))))),1);
   tree tree_7746 [p = 0.000, P = 0.738] = [&W 0.000095] (((9,((10,8),7)),2),((18,(46,(42,(12,5)))),((64,(38,11)),((37,(((36,29),15),((54,21),6))),(((58,(69,20)),((47,((31,24),23)),((25,((51,30),(26,22))),((53,(78,(17,16))),4)))),(((65,(60,(59,41))),(33,(32,19))),((67,63),(((((76,75),((74,(73,72)),71)),((77,70),((45,44),43))),(((((62,61),40),((56,55),39)),((49,48),(28,27))),(52,(14,13)))),(68,(66,(34,((57,(50,35)),3))))))))))),1);
   tree tree_7747 [p = 0.000, P = 0.738] = [&W 0.000095] (((9,((10,8),7)),2),((18,(46,(42,(12,5)))),((64,(38,11)),((37,(((36,29),15),((54,21),6))),(((58,(69,20)),((47,((31,24),23)),((25,((51,30),(26,22))),((53,(78,(17,16))),4)))),(((65,(59,(60,41))),(33,(32,19))),((67,(68,63)),(((((74,(73,72)),((76,75),71)),((77,70),((45,44),43))),((52,(((56,55),((62,61),40)),(39,((49,48),(28,27))))),(14,13))),(66,(34,((57,(50,35)),3)))))))))),1);
   tree tree_7748 [p = 0.000, P = 0.738] = [&W 0.000095] (((9,((10,8),7)),2),((18,(46,(42,(12,5)))),((64,(38,11)),((37,(((36,29),15),((54,21),6))),(((69,(58,20)),(47,(((31,24),23),((25,((51,30),(26,22))),((53,(78,(17,16))),4))))),(((65,(59,(60,41))),(33,(32,19))),((67,(68,63)),(((((76,75),((74,(73,72)),71)),((77,70),((45,44),43))),((56,55),((((62,61),40),(39,((49,48),(28,27)))),(52,(14,13))))),(66,(34,((57,(50,35)),3)))))))))),1);
   tree tree_7749 [p = 0.000, P = 0.738] = [&W 0.000095] (((9,((10,8),7)),2),((18,(46,(42,(12,5)))),((64,(38,11)),(((37,((54,21),15)),((36,29),6)),((((47,((31,24),23)),(58,(69,20))),((53,(78,(17,16))),((25,((51,30),(26,22))),4))),(((65,(59,(60,41))),(32,(33,19))),(((67,(68,63)),((((76,75),((74,(73,72)),71)),((77,70),((45,44),43))),(((56,55),39),((((62,61),40),((49,48),(28,27))),(52,(14,13)))))),(66,(34,((57,(50,35)),3))))))))),1);
   tree tree_7750 [p = 0.000, P = 0.738] = [&W 0.000095] (((9,((10,8),7)),2),((18,(46,(12,(42,5)))),((64,(38,11)),(((37,((54,21),15)),((36,29),6)),((((47,(24,(31,23))),(58,(69,20))),((53,(78,(17,16))),((25,((51,30),(26,22))),4))),(((65,(59,(60,41))),(33,(32,19))),(((67,(68,63)),((((74,(73,72)),((76,75),71)),((77,70),((45,44),43))),((56,55),(((((62,61),40),39),((49,48),(28,27))),(52,(14,13)))))),(66,(34,((57,(50,35)),3))))))))),1);
   tree tree_7751 [p = 0.000, P = 0.738] = [&W 0.000095] (((9,((10,8),7)),2),((18,(46,(42,(12,5)))),((64,(38,11)),(((37,((54,21),15)),((36,29),6)),((20,(((69,58),(47,(24,(31,23)))),((53,(78,(17,16))),((25,(51,(30,(26,22)))),4)))),(((65,(59,(60,41))),(33,(32,19))),((((68,67),63),((((74,(73,72)),((76,75),71)),((77,70),((45,44),43))),((56,55),((((62,61),40),(39,((49,48),(28,27)))),(52,(14,13)))))),(66,(34,((57,(50,35)),3))))))))),1);
   tree tree_7752 [p = 0.000, P = 0.738] = [&W 0.000095] (((9,((10,8),7)),2),((18,(46,(42,(12,5)))),((64,(38,11)),(((37,((54,21),15)),((36,29),6)),((((47,(31,(24,23))),(58,(69,20))),((53,(78,(17,16))),((25,(((51,30),26),22)),4))),(((65,(60,(59,41))),(33,(32,19))),(((68,67),63),(((((74,(73,72)),((76,75),71)),((77,70),((45,44),43))),((56,55),(((((62,61),40),39),((49,48),(28,27))),(52,(14,13))))),(66,(34,((57,(50,35)),3)))))))))),1);
   tree tree_7753 [p = 0.000, P = 0.738] = [&W 0.000095] (((9,((10,8),7)),2),((18,(46,(42,(12,5)))),((64,(38,11)),((((37,(54,21)),15),((36,29),6)),((((47,((31,24),23)),(58,(69,20))),((53,(78,(17,16))),((25,((51,30),(26,22))),4))),(((65,(60,(59,41))),(33,(32,19))),((67,63),(((((76,75),((74,(73,72)),71)),(77,(70,((45,44),43)))),(((((62,61),40),39),((49,48),(28,27))),((56,55),(52,(14,13))))),(66,(68,(34,((57,(50,35)),3))))))))))),1);
   tree tree_7754 [p = 0.000, P = 0.738] = [&W 0.000095] (((9,((10,8),7)),2),((18,(46,(42,(12,5)))),((64,(38,11)),(((37,20),(((54,21),15),((36,29),6))),((69,(((58,47),((31,24),23)),((25,((51,30),(26,22))),((53,(78,(17,16))),4)))),(((65,(59,(60,41))),(33,(32,19))),((67,(68,63)),(((((74,(73,72)),((76,75),71)),(77,(70,((45,44),43)))),(((((62,61),40),((56,55),39)),((49,48),(28,27))),(52,(14,13)))),(66,(34,((57,(50,35)),3)))))))))),1);
   tree tree_7755 [p = 0.000, P = 0.739] = [&W 0.000095] (((9,((10,8),7)),2),((18,(46,(42,(12,5)))),((64,(38,11)),(((37,20),(((54,21),15),((36,29),6))),((((69,58),(47,((31,24),23))),((25,(30,(51,(26,22)))),((53,(78,(17,16))),4))),(((65,(59,(60,41))),(33,(32,19))),(((67,(68,63)),((((74,(73,72)),((76,75),71)),(70,(77,((45,44),43)))),((56,55),(((62,61),40),((39,((49,48),(28,27))),(52,(14,13))))))),(66,(34,((57,(50,35)),3))))))))),1);
   tree tree_7756 [p = 0.000, P = 0.739] = [&W 0.000095] (((9,((10,8),7)),2),(46,((18,(42,(12,5))),((64,(38,11)),(((37,20),(((54,21),15),((36,29),6))),((69,((47,((31,24),23)),(58,((25,((51,30),(26,22))),((53,(78,(17,16))),4))))),(((65,(59,(60,41))),(33,(32,19))),((67,(68,63)),(((((74,(73,72)),((76,75),71)),((77,70),((45,44),43))),(((((62,61),40),((56,55),39)),((49,48),(28,27))),(52,(14,13)))),(66,(34,((57,(50,35)),3))))))))))),1);
   tree tree_7757 [p = 0.000, P = 0.739] = [&W 0.000095] (((9,((10,8),7)),2),(46,((18,(42,(12,5))),((64,(38,11)),((20,(((54,21),(37,15)),((36,29),6))),(((58,47),(((31,24),23),(69,((25,((51,30),(26,22))),((53,(78,(17,16))),4))))),(((65,(59,(60,41))),(32,(33,19))),(((67,(68,63)),((((74,(73,72)),((76,75),71)),((77,70),((45,44),43))),(((56,55),(39,((49,48),(28,27)))),(((62,61),40),(52,(14,13)))))),(66,(34,((57,(50,35)),3)))))))))),1);
   tree tree_7758 [p = 0.000, P = 0.739] = [&W 0.000095] (((9,((10,8),7)),2),((18,(46,(42,(12,5)))),((64,(38,11)),((20,(((54,21),(37,15)),((36,29),6))),((69,(58,((47,((31,24),23)),((25,(51,(30,(26,22)))),((53,(78,(17,16))),4))))),(((65,(59,(60,41))),(33,(32,19))),((67,(68,63)),(((((74,(73,72)),((76,75),71)),((77,70),((45,44),43))),(((((62,61),40),((56,55),39)),((49,48),(28,27))),(52,(14,13)))),(66,(34,((57,(50,35)),3)))))))))),1);
   tree tree_7759 [p = 0.000, P = 0.739] = [&W 0.000095] (((9,((10,8),7)),2),((18,(46,(42,(12,5)))),((64,(38,11)),(((37,20),(((54,21),15),((36,29),6))),((69,((47,((31,24),23)),(58,((25,((51,30),(26,22))),((53,(78,(17,16))),4))))),(((65,(60,(59,41))),(33,(32,19))),(((67,(68,63)),((((74,(73,72)),((76,75),71)),(70,(77,((45,44),43)))),((56,55),(((((62,61),40),39),((49,48),(28,27))),(52,(14,13)))))),(66,(34,((57,(50,35)),3))))))))),1);
   tree tree_7760 [p = 0.000, P = 0.739] = [&W 0.000095] (((9,((10,8),7)),2),((18,(46,(42,(12,5)))),((64,(38,11)),(((37,20),(((54,21),15),((36,29),6))),(((69,58),((47,((31,24),23)),((25,((51,30),(26,22))),((53,(78,(17,16))),4)))),(((65,(60,(59,41))),((33,32),19)),((67,(68,63)),(((((74,(73,72)),((76,75),71)),((77,70),((45,44),43))),(((((62,61),40),((56,55),39)),((49,48),(28,27))),(52,(14,13)))),(66,(34,((57,(50,35)),3)))))))))),1);
   tree tree_7761 [p = 0.000, P = 0.739] = [&W 0.000095] (((9,((10,8),7)),2),((18,(46,(42,(12,5)))),((64,(38,11)),(((37,20),(((54,21),15),((36,29),6))),((69,((47,((31,24),23)),(58,((25,((51,30),(26,22))),((53,(78,(17,16))),4))))),(((65,(59,(60,41))),(33,(32,19))),((67,(68,63)),(((((74,(73,72)),((76,75),71)),(70,(77,((45,44),43)))),((56,55),((((62,61),40),(39,((49,48),(28,27)))),(52,(14,13))))),(66,(34,((57,(50,35)),3)))))))))),1);
   tree tree_7762 [p = 0.000, P = 0.739] = [&W 0.000095] (((9,((10,8),7)),2),((18,(46,(42,(12,5)))),((64,(38,11)),(((37,20),(((54,21),15),((36,29),6))),(((47,((31,24),23)),(69,(58,((25,((51,30),(26,22))),((53,(78,(17,16))),4))))),(((65,(60,(59,41))),(33,(32,19))),((67,(68,63)),(((((74,(73,72)),((76,75),71)),(70,(77,((45,44),43)))),((((62,61),40),(39,((49,48),(28,27)))),((56,55),(52,(14,13))))),(66,(34,((57,(50,35)),3)))))))))),1);
   tree tree_7763 [p = 0.000, P = 0.739] = [&W 0.000095] (((9,((10,8),7)),2),((18,(46,(42,(12,5)))),((64,(38,11)),(((37,20),(((54,21),15),((36,29),6))),(((47,((69,58),((31,24),23))),((25,((51,30),(26,22))),((53,(78,(17,16))),4))),(((65,(59,(60,41))),(33,(32,19))),(((((74,(73,72)),((76,75),71)),((77,70),((45,44),43))),((((62,61),40),(39,((49,48),(28,27)))),((56,55),(52,(14,13))))),((67,(68,63)),(66,(34,((57,(50,35)),3)))))))))),1);
   tree tree_7764 [p = 0.000, P = 0.739] = [&W 0.000095] (((9,((10,8),7)),2),((18,(46,(42,(12,5)))),((64,(38,11)),((20,((37,((54,21),15)),((36,29),6))),(((47,(24,(31,23))),((69,58),((25,((51,30),(26,22))),((53,(78,(17,16))),4)))),(((65,(59,(60,41))),(33,(32,19))),((67,63),(((((74,(73,72)),((76,75),71)),((77,70),((45,44),43))),((52,((56,55),(39,(((62,61),40),((49,48),(28,27)))))),(14,13))),(68,(66,(34,((57,(50,35)),3))))))))))),1);
   tree tree_7765 [p = 0.000, P = 0.740] = [&W 0.000095] (((9,((10,8),7)),2),((18,(46,(42,(12,5)))),((64,(38,11)),((20,((37,((54,21),15)),((36,29),6))),((((69,58),(47,(24,(31,23)))),((25,((51,30),(26,22))),((53,(78,(17,16))),4))),(((65,(59,(60,41))),(33,(32,19))),(((67,(68,63)),((((74,(73,72)),((76,75),71)),((77,70),((45,44),43))),(52,(((((62,61),40),39),((49,48),(28,27))),((56,55),(14,13)))))),(66,(34,((57,(50,35)),3))))))))),1);
   tree tree_7766 [p = 0.000, P = 0.740] = [&W 0.000095] (((9,((10,8),7)),2),((18,(46,(42,(12,5)))),(64,((38,11),((20,(((37,(54,21)),15),((36,29),6))),((((69,58),(47,(24,(31,23)))),((25,((51,30),(26,22))),((53,(78,(17,16))),4))),(((65,(59,(60,41))),(33,(32,19))),((((68,67),63),((((74,(73,72)),((76,75),71)),((77,70),((45,44),43))),((56,55),((39,(((62,61),40),((49,48),(28,27)))),(52,(14,13)))))),(66,(34,((57,(50,35)),3)))))))))),1);
   tree tree_7767 [p = 0.000, P = 0.740] = [&W 0.000095] (((9,((10,8),7)),2),((64,(18,(46,(42,(12,5))))),((38,11),(((37,20),(((54,21),15),((36,29),6))),(((47,(24,(31,23))),(69,(58,((25,((51,30),(26,22))),((53,(78,(17,16))),4))))),(((65,(59,(60,41))),(33,(32,19))),(((67,(68,63)),((((74,(73,72)),((76,75),71)),((77,70),((45,44),43))),(((((62,61),40),39),((49,48),(28,27))),((56,55),(52,(14,13)))))),(66,(34,((57,(50,35)),3))))))))),1);
   tree tree_7768 [p = 0.000, P = 0.740] = [&W 0.000095] (((9,((10,8),7)),2),((18,(46,(42,(12,5)))),((64,(38,11)),(((37,20),(((54,21),15),((36,29),6))),(((47,((69,58),(24,(31,23)))),((25,((51,30),(26,22))),((53,(78,(17,16))),4))),(((65,(59,(60,41))),(33,(32,19))),((((68,67),63),((((74,(73,72)),((76,75),71)),(77,(70,((45,44),43)))),(((56,55),(((62,61),40),(39,((49,48),(28,27))))),(52,(14,13))))),(66,(34,((57,(50,35)),3))))))))),1);
   tree tree_7769 [p = 0.000, P = 0.740] = [&W 0.000095] (((9,((10,8),7)),2),((18,(46,(42,(12,5)))),((64,(38,11)),(((37,20),(((54,21),15),((36,29),6))),((69,((24,(31,23)),((58,47),((25,((51,30),(26,22))),((53,(78,(17,16))),4))))),(((65,(59,(60,41))),(33,(32,19))),(((67,(68,63)),((((76,75),((74,(73,72)),71)),((77,70),((45,44),43))),((56,55),((((62,61),40),(39,((49,48),(28,27)))),(52,(14,13)))))),(66,(34,((57,(50,35)),3))))))))),1);
   tree tree_7770 [p = 0.000, P = 0.740] = [&W 0.000095] (((9,((10,8),7)),2),((18,(46,(42,(12,5)))),(64,((38,11),(((37,20),(((54,21),15),((36,29),6))),((((69,58),(47,(24,(31,23)))),((25,((51,30),(26,22))),((53,(78,(17,16))),4))),(((65,(60,(59,41))),(32,(33,19))),((67,(68,63)),(((((74,(73,72)),((76,75),71)),(77,(70,((45,44),43)))),(((56,55),39),(((49,48),(28,27)),(((62,61),40),(52,(14,13)))))),(66,(34,((57,(50,35)),3))))))))))),1);
   tree tree_7771 [p = 0.000, P = 0.740] = [&W 0.000095] (((9,((10,8),7)),2),((18,(46,(42,(12,5)))),((64,(38,11)),((37,(20,(((54,21),15),((36,29),6)))),((69,((47,(24,(31,23))),(58,((25,(51,(30,(26,22)))),((53,(78,(17,16))),4))))),(((65,(59,(60,41))),(33,(32,19))),(((67,(68,63)),((((74,(73,72)),((76,75),71)),((77,70),((45,44),43))),(((49,48),(28,27)),((((62,61),40),((56,55),39)),(52,(14,13)))))),(66,(34,((57,(50,35)),3))))))))),1);
   tree tree_7772 [p = 0.000, P = 0.740] = [&W 0.000095] (((9,((10,8),7)),2),(64,((18,(46,(42,(12,5)))),((38,11),((20,((37,((54,21),15)),((36,29),6))),(((58,(69,(47,(24,(31,23))))),((25,((51,30),(26,22))),((53,(78,(17,16))),4))),(((65,(59,(60,41))),(33,(32,19))),(((67,(68,63)),((((74,(73,72)),((76,75),71)),((77,70),((45,44),43))),(((((62,61),40),((56,55),39)),((49,48),(28,27))),(52,(14,13))))),(66,(34,((57,(50,35)),3)))))))))),1);
   tree tree_7773 [p = 0.000, P = 0.740] = [&W 0.000095] (((9,((10,8),7)),2),((18,(46,(42,(12,5)))),((64,(38,11)),((37,(20,(((54,21),15),((36,29),6)))),((((69,58),(47,(24,(31,23)))),((25,((51,30),(26,22))),((53,(78,(17,16))),4))),(((65,(59,(60,41))),(33,(32,19))),(((67,(68,63)),((((74,(73,72)),((76,75),71)),((77,70),((45,44),43))),((56,55),(((((62,61),40),39),((49,48),(28,27))),(52,(14,13)))))),(66,(34,((57,(50,35)),3))))))))),1);
   tree tree_7774 [p = 0.000, P = 0.740] = [&W 0.000095] (((9,((10,8),7)),2),((18,(46,(42,(12,5)))),((64,(38,11)),(((37,20),(((54,21),15),((36,29),6))),((47,((24,(31,23)),((69,58),((25,((51,30),(26,22))),(53,((78,(17,16)),4)))))),(65,(((59,(60,41)),(33,(32,19))),(((67,(68,63)),((((76,75),((74,(73,72)),71)),(70,(77,((45,44),43)))),(52,((((56,55),(((62,61),40),39)),((49,48),(28,27))),(14,13))))),(66,((57,(50,35)),(34,3)))))))))),1);
   tree tree_7775 [p = 0.000, P = 0.740] = [&W 0.000095] (((9,((10,8),7)),2),((18,(46,(42,(12,5)))),((64,(38,11)),((20,(((54,21),(37,15)),((36,29),6))),((((69,58),(47,(31,(24,23)))),((25,((51,30),(26,22))),((53,(78,(17,16))),4))),(((65,(59,(60,41))),(33,(32,19))),(((67,(68,63)),((((74,(73,72)),((76,75),71)),(70,(77,((45,44),43)))),((56,55),((((62,61),40),(39,((49,48),(28,27)))),(52,(14,13)))))),(66,((57,(50,35)),(34,3))))))))),1);
   tree tree_7776 [p = 0.000, P = 0.741] = [&W 0.000095] (((9,((10,8),7)),2),((18,(46,(12,(42,5)))),((64,(38,11)),((37,(20,(((54,21),15),((36,29),6)))),((69,((47,((31,24),23)),(58,((26,((30,(51,25)),22)),((53,(78,(17,16))),4))))),(((65,(60,(59,41))),(33,(32,19))),((67,(68,63)),(((((74,(73,72)),((76,75),71)),(77,(70,((45,44),43)))),(((56,55),(52,(39,(((62,61),40),((49,48),(28,27)))))),(14,13))),(66,(34,((57,(50,35)),3)))))))))),1);
   tree tree_7777 [p = 0.000, P = 0.741] = [&W 0.000095] (((9,((10,8),7)),2),((18,(46,(42,(12,5)))),((64,(38,11)),(((37,20),(((54,21),((36,29),15)),6)),((((69,58),(47,(31,(24,23)))),((25,(51,(30,(26,22)))),((53,(78,(17,16))),4))),(((65,(59,(60,41))),(33,(32,19))),((67,(68,63)),(((((74,(73,72)),((76,75),71)),((77,70),((45,44),43))),(((((62,61),40),39),((49,48),(28,27))),((56,55),(52,(14,13))))),(66,(34,((57,(50,35)),3)))))))))),1);
   tree tree_7778 [p = 0.000, P = 0.741] = [&W 0.000095] (((9,((10,8),7)),2),((18,(46,(42,(12,5)))),((64,(38,11)),((20,((37,((54,21),15)),((36,29),6))),((((69,58),(47,((31,24),23))),((25,((51,30),(26,22))),((53,(78,(17,16))),4))),(((65,(59,(60,41))),(33,(32,19))),((67,(68,63)),(((((74,(73,72)),((76,75),71)),((77,70),((45,44),43))),((56,55),((((62,61),40),(39,((49,48),(28,27)))),(52,(14,13))))),(66,(34,((57,(50,35)),3)))))))))),1);
   tree tree_7779 [p = 0.000, P = 0.741] = [&W 0.000095] (((9,((10,8),7)),2),((18,(46,(42,(12,5)))),((64,(38,11)),(((37,20),(((54,21),15),((36,29),6))),((((69,58),(47,(31,(24,23)))),((25,(51,(30,(26,22)))),((53,(78,(17,16))),4))),(((65,(59,(60,41))),(33,(32,19))),(((67,(68,63)),((((74,(73,72)),((76,75),71)),((77,70),((45,44),43))),((56,55),(((((62,61),40),39),((49,48),(28,27))),(52,(14,13)))))),(66,(34,((57,(50,35)),3))))))))),1);
   tree tree_7780 [p = 0.000, P = 0.741] = [&W 0.000095] (((9,((10,8),7)),2),((18,(46,(42,(12,5)))),(64,((38,11),((37,(((36,29),15),((54,21),6))),((20,((((69,58),47),((31,24),23)),((53,(78,(17,16))),((25,(((51,30),26),22)),4)))),(((65,(59,(60,41))),(33,(32,19))),(63,(67,(((((74,(73,72)),((76,75),71)),((77,70),((45,44),43))),((56,55),((((62,61),40),(39,((49,48),(28,27)))),(52,(14,13))))),(68,(66,((57,(50,35)),(34,3))))))))))))),1);
   tree tree_7781 [p = 0.000, P = 0.741] = [&W 0.000095] (((9,((10,8),7)),2),((18,(46,(42,(12,5)))),((64,(38,11)),((37,(((36,29),15),((54,21),6))),((((47,((31,24),23)),(58,(69,20))),((53,(78,(17,16))),((25,((51,30),(26,22))),4))),(((65,(59,(60,41))),(33,(32,19))),((67,63),(((((74,(73,72)),((76,75),71)),((77,70),((45,44),43))),((52,((56,55),(((62,61),40),(39,((49,48),(28,27)))))),(14,13))),(68,(66,(34,((57,(50,35)),3))))))))))),1);
   tree tree_7782 [p = 0.000, P = 0.741] = [&W 0.000095] (((9,((10,8),7)),2),((18,(46,(42,(12,5)))),((64,(38,11)),(((37,20),((36,29),(((54,21),15),6))),((69,(((58,47),((31,24),23)),((25,((51,30),(26,22))),((53,(78,(17,16))),4)))),(((65,(59,(60,41))),(33,(32,19))),(((67,(68,63)),((((74,(73,72)),((76,75),71)),((77,70),((45,44),43))),((52,(39,(((62,61),40),((49,48),(28,27))))),((56,55),(14,13))))),(66,(34,((57,(50,35)),3))))))))),1);
   tree tree_7783 [p = 0.000, P = 0.741] = [&W 0.000095] (((9,((10,8),7)),2),((18,(46,(42,(12,5)))),((64,(38,11)),((37,(20,(((36,29),((54,21),15)),6))),(((69,((31,24),23)),(47,(58,((25,((51,30),(26,22))),((53,(78,(17,16))),4))))),(((65,(60,(59,41))),(33,(32,19))),((67,63),(((((74,(73,72)),((76,75),71)),((77,70),((45,44),43))),((56,55),(((((62,61),40),39),((49,48),(28,27))),(52,(14,13))))),(68,(66,(34,((57,(50,35)),3))))))))))),1);
   tree tree_7784 [p = 0.000, P = 0.741] = [&W 0.000095] (((9,((10,8),7)),2),((18,(46,(42,(12,5)))),((64,(38,11)),(((37,20),(((54,21),15),((36,29),6))),((69,((47,((31,24),23)),(58,(((25,((51,30),(26,22))),(53,(78,(17,16)))),4)))),(((65,(59,(60,41))),(33,(32,19))),((67,(68,63)),(((((74,(73,72)),((76,75),71)),(70,(77,((45,44),43)))),((56,55),(((((62,61),40),39),((49,48),(28,27))),(52,(14,13))))),(66,(34,((57,(50,35)),3)))))))))),1);
   tree tree_7785 [p = 0.000, P = 0.741] = [&W 0.000095] (((9,((10,8),7)),2),((18,(46,(42,(12,5)))),((64,(38,11)),((20,(((54,21),15),((36,29),6))),(37,((((69,58),(47,((31,24),23))),((25,((51,30),(26,22))),((53,(78,(17,16))),4))),(((59,(60,41)),(65,(33,(32,19)))),((67,(68,63)),(((((76,75),((74,(73,72)),71)),((77,70),((45,44),43))),((56,55),(((((62,61),40),39),((49,48),(28,27))),(52,(14,13))))),(66,(34,((57,(50,35)),3))))))))))),1);
   tree tree_7786 [p = 0.000, P = 0.742] = [&W 0.000095] (((9,((10,8),7)),2),((18,(46,(42,(12,5)))),((64,(38,11)),((20,((37,((54,21),15)),((36,29),6))),((((69,58),(47,((31,24),23))),((25,((51,30),(26,22))),((53,(78,(17,16))),4))),(((65,(59,(60,41))),(33,(32,19))),(63,(67,(((((74,(73,72)),((76,75),71)),((77,70),((45,44),43))),((52,((56,55),((((62,61),40),39),((49,48),(28,27))))),(14,13))),(66,(68,(34,((57,(50,35)),3)))))))))))),1);
   tree tree_7787 [p = 0.000, P = 0.742] = [&W 0.000095] (((9,((10,8),7)),2),((18,(46,(42,(12,5)))),((64,(38,11)),((20,((37,((54,21),15)),((36,29),6))),(((58,(47,((31,24),23))),(69,((25,((51,30),(26,22))),((53,(78,(17,16))),4)))),(((65,(59,(60,41))),(33,(32,19))),((((68,67),63),((((74,(73,72)),((76,75),71)),((77,70),((45,44),43))),(((((62,61),40),((56,55),39)),((49,48),(28,27))),(52,(14,13))))),(66,(34,((57,(50,35)),3))))))))),1);
   tree tree_7788 [p = 0.000, P = 0.742] = [&W 0.000095] (((9,((10,8),7)),2),((18,(46,(42,(12,5)))),((64,(38,11)),((20,((37,((54,21),15)),((36,29),6))),(((69,(47,((31,24),23))),(58,((25,((51,30),(26,22))),((53,(78,(17,16))),4)))),(((65,(59,(60,41))),(33,(32,19))),(((((74,(73,72)),((76,75),71)),(77,(70,((45,44),43)))),(((((62,61),40),((56,55),39)),((49,48),(28,27))),(52,(14,13)))),((67,(68,63)),(66,(34,((57,(50,35)),3)))))))))),1);
   tree tree_7789 [p = 0.000, P = 0.742] = [&W 0.000095] (((9,((10,8),7)),2),((18,(46,(42,(12,5)))),((64,(38,11)),((20,((37,((54,21),15)),((36,29),6))),(((58,(47,((31,24),23))),(69,((25,((51,30),(26,22))),((53,(78,(17,16))),4)))),((65,((60,(59,41)),(33,(32,19)))),((67,(68,63)),(((((74,(73,72)),((76,75),71)),((77,70),((45,44),43))),(((((62,61),40),39),((49,48),(28,27))),((56,55),(52,(14,13))))),(66,(34,((57,(50,35)),3)))))))))),1);
   tree tree_7790 [p = 0.000, P = 0.742] = [&W 0.000095] (((9,((10,8),7)),2),((18,(46,(42,(12,5)))),((64,(38,11)),((20,(((54,21),(37,15)),((36,29),6))),((((69,58),(47,(31,(24,23)))),((25,((51,30),(26,22))),((53,(78,(17,16))),4))),(((65,(59,(60,41))),(33,(32,19))),(((67,(68,63)),((((74,(73,72)),((76,75),71)),((77,70),((45,44),43))),((56,55),((((62,61),40),(39,((49,48),(28,27)))),(52,(14,13)))))),(66,(34,((57,(50,35)),3))))))))),1);
   tree tree_7791 [p = 0.000, P = 0.742] = [&W 0.000095] (((9,((10,8),7)),2),((18,(46,(42,(12,5)))),((64,(38,11)),(((37,20),(((54,21),15),((36,29),6))),(((((69,58),47),(31,(24,23))),((25,((51,30),(26,22))),((53,(78,(17,16))),4))),(((65,(59,(60,41))),((33,32),19)),((67,63),(((((74,(73,72)),((76,75),71)),((77,70),((45,44),43))),(((((62,61),40),39),((49,48),(28,27))),((56,55),(52,(14,13))))),(68,(66,(34,((57,(50,35)),3))))))))))),1);
   tree tree_7792 [p = 0.000, P = 0.742] = [&W 0.000095] (((9,((10,8),7)),2),((18,(46,(42,(12,5)))),((64,(38,11)),((20,(((54,21),(37,15)),((36,29),6))),(((69,58),((47,((31,24),23)),((25,((51,30),(26,22))),((53,(78,(17,16))),4)))),(((65,(59,(60,41))),(33,(32,19))),(63,(67,(((((74,(73,72)),((76,75),71)),(70,(77,((45,44),43)))),(52,(((56,55),((((62,61),40),39),((49,48),(28,27)))),(14,13)))),(68,(66,((57,(50,35)),(34,3)))))))))))),1);
   tree tree_7793 [p = 0.000, P = 0.742] = [&W 0.000095] (((9,((10,8),7)),2),((18,(46,(42,(12,5)))),((64,(38,11)),((20,(37,(((54,21),15),((36,29),6)))),((((69,58),(47,((31,24),23))),((25,((51,30),(26,22))),((53,(78,(17,16))),4))),(((65,(59,(60,41))),(33,(32,19))),(((67,(68,63)),((((76,75),((74,(73,72)),71)),((77,70),((45,44),43))),(((((62,61),40),39),((49,48),(28,27))),((56,55),(52,(14,13)))))),(66,(((57,(50,35)),34),3)))))))),1);
   tree tree_7794 [p = 0.000, P = 0.742] = [&W 0.000095] (((9,((10,8),7)),2),((18,(46,(42,(12,5)))),(64,((38,11),((20,((37,((54,21),15)),((36,29),6))),((69,((47,((31,24),23)),(58,((25,((51,30),(26,22))),((53,(78,(17,16))),4))))),(((65,(60,(59,41))),(33,(32,19))),((67,63),(((((74,(73,72)),((76,75),71)),(70,(77,((45,44),43)))),((52,((((62,61),40),((56,55),39)),((49,48),(28,27)))),(14,13))),(68,(66,((57,(50,35)),(34,3)))))))))))),1);
   tree tree_7795 [p = 0.000, P = 0.742] = [&W 0.000095] (((9,((10,8),7)),2),((18,(46,(42,(12,5)))),((64,(38,11)),((((37,(54,21)),15),((36,29),6)),((((47,((31,24),23)),(58,(69,20))),((25,((51,30),(26,22))),((53,(78,(17,16))),4))),(((65,(59,(60,41))),(33,(32,19))),(((67,(68,63)),((((76,75),((74,(73,72)),71)),(77,(70,((45,44),43)))),(52,((39,(((62,61),40),((49,48),(28,27)))),((56,55),(14,13)))))),(66,(34,((57,(50,35)),3))))))))),1);
   tree tree_7796 [p = 0.000, P = 0.742] = [&W 0.000095] (((9,((10,8),7)),2),((18,(46,(42,(12,5)))),((64,(38,11)),((((37,(54,21)),15),((36,29),6)),((((47,((31,24),23)),(69,(58,20))),((25,((51,30),(26,22))),((53,(78,(17,16))),4))),(((65,(59,(60,41))),(33,(32,19))),((67,((((76,75),((74,(73,72)),71)),((77,70),((45,44),43))),(((56,55),(((62,61),40),(39,((49,48),(28,27))))),(52,(14,13))))),((68,63),(66,(34,((57,(50,35)),3)))))))))),1);
   tree tree_7797 [p = 0.000, P = 0.743] = [&W 0.000095] (((9,((10,8),7)),2),((18,(46,(42,(12,5)))),((64,(38,11)),((((54,21),(37,15)),((36,29),6)),(((((31,24),23),(47,(69,(58,20)))),((25,((51,30),(26,22))),((53,(78,(17,16))),4))),(((65,(59,(60,41))),(33,(32,19))),(((67,(68,63)),((((74,(73,72)),((76,75),71)),((77,70),((45,44),43))),(((((56,55),((62,61),40)),39),((49,48),(28,27))),(52,(14,13))))),(66,(34,((57,(50,35)),3))))))))),1);
   tree tree_7798 [p = 0.000, P = 0.743] = [&W 0.000095] (((9,((10,8),7)),2),((18,(46,(42,(12,5)))),((64,(38,11)),((((37,(54,21)),15),((36,29),6)),((((47,((31,24),23)),(58,(69,20))),((25,((51,30),(26,22))),((53,(78,(17,16))),4))),(((65,(59,(60,41))),(33,(32,19))),((((68,67),63),((((74,(73,72)),((76,75),71)),((77,70),((45,44),43))),(((((62,61),40),((56,55),39)),((49,48),(28,27))),(52,(14,13))))),(66,(34,((57,(50,35)),3))))))))),1);
   tree tree_7799 [p = 0.000, P = 0.743] = [&W 0.000095] (((9,((10,8),7)),2),((18,(46,(42,(12,5)))),((64,(38,11)),((((37,(54,21)),15),((36,29),6)),(((47,(((31,24),23),(69,(58,20)))),((25,((51,30),(26,22))),((53,(78,(17,16))),4))),(((65,(59,(60,41))),(33,(32,19))),((67,(68,63)),(((((74,(73,72)),((76,75),71)),(77,(70,((45,44),43)))),(((((62,61),40),((56,55),39)),((49,48),(28,27))),(52,(14,13)))),(66,(34,((57,(50,35)),3)))))))))),1);
   tree tree_7800 [p = 0.000, P = 0.743] = [&W 0.000095] (((9,((10,8),7)),2),((18,(46,(42,(12,5)))),((64,(38,11)),(((37,((54,21),15)),((36,29),6)),((((47,((31,24),23)),(58,(69,20))),((25,((51,30),(26,22))),((53,(78,(17,16))),4))),(((65,(59,(60,41))),(33,(32,19))),(((67,(68,63)),((((74,(73,72)),((76,75),71)),((77,70),((45,44),43))),(((56,55),((((62,61),40),39),((49,48),(28,27)))),(52,(14,13))))),(66,(34,((57,(50,35)),3))))))))),1);
   tree tree_7801 [p = 0.000, P = 0.743] = [&W 0.000095] (((9,((10,8),7)),2),((18,(46,(42,(12,5)))),((64,(38,11)),((((37,(54,21)),15),((36,29),6)),(((47,(((31,24),23),(58,(69,20)))),((25,((51,30),(26,22))),((53,(78,(17,16))),4))),(((65,(60,(59,41))),(33,(32,19))),((67,63),(((((74,(73,72)),((76,75),71)),((77,70),((45,44),43))),(((62,61),40),((39,((49,48),(28,27))),((56,55),(52,(14,13)))))),(68,(66,(34,((57,(50,35)),3))))))))))),1);
   tree tree_7802 [p = 0.000, P = 0.743] = [&W 0.000095] (((9,((10,8),7)),2),((18,(46,(42,(12,5)))),((64,(38,11)),(((37,((54,21),15)),((36,29),6)),((((47,((31,24),23)),((69,58),20)),((25,((51,30),(26,22))),((53,(78,(17,16))),4))),(((65,(59,(60,41))),(33,(32,19))),((67,(68,63)),(((((74,(73,72)),((76,75),71)),((77,70),((45,44),43))),(((((62,61),40),((56,55),39)),((49,48),(28,27))),(52,(14,13)))),(66,(34,((57,(50,35)),3)))))))))),1);
   tree tree_7803 [p = 0.000, P = 0.743] = [&W 0.000095] (((9,((10,8),7)),2),((18,(46,(42,(12,5)))),((64,(38,11)),(((37,((54,21),15)),((36,29),6)),((((47,((31,24),23)),(69,(58,20))),((25,((51,30),(26,22))),((53,(78,(17,16))),4))),(((65,(59,(60,41))),(33,(32,19))),((67,(68,63)),(((((74,(73,72)),((76,75),71)),(77,(70,((45,44),43)))),(((((62,61),40),((56,55),39)),((49,48),(28,27))),(52,(14,13)))),(66,(34,((57,(50,35)),3)))))))))),1);
   tree tree_7804 [p = 0.000, P = 0.743] = [&W 0.000095] (((9,((10,8),7)),2),((18,(46,(42,(12,5)))),(64,((38,11),(((37,((54,21),15)),((36,29),6)),((((47,((31,24),23)),(69,(58,20))),((25,((51,30),(26,22))),((53,(78,(17,16))),4))),(((65,(59,(60,41))),(33,(32,19))),(((67,(68,63)),((((74,(73,72)),((76,75),71)),((77,70),((45,44),43))),(((((62,61),40),((56,55),39)),((49,48),(28,27))),(52,(14,13))))),(66,(34,((57,(50,35)),3)))))))))),1);
   tree tree_7805 [p = 0.000, P = 0.743] = [&W 0.000095] (((9,((10,8),7)),2),((18,(46,(42,(12,5)))),((64,(38,11)),(((37,((54,21),15)),((36,29),6)),((((47,(24,(31,23))),(58,(69,20))),((25,((51,30),(26,22))),((53,(78,(17,16))),4))),(((65,(59,(60,41))),(33,(32,19))),((((68,67),63),((((74,(73,72)),((76,75),71)),((77,70),((45,44),43))),((52,((56,55),(39,(((62,61),40),((49,48),(28,27)))))),(14,13)))),(66,(34,((57,(50,35)),3))))))))),1);
   tree tree_7806 [p = 0.000, P = 0.743] = [&W 0.000095] (((9,((10,8),7)),2),((18,(46,(42,(12,5)))),((64,(38,11)),((((54,21),(37,15)),((36,29),6)),(((((31,24),23),(47,(58,(69,20)))),((25,((51,30),(26,22))),((53,(78,(17,16))),4))),(((59,(60,41)),(65,(33,(32,19)))),((67,(68,63)),(((((74,(73,72)),((76,75),71)),((77,70),((45,44),43))),((((56,55),39),(((62,61),40),((49,48),(28,27)))),(52,(14,13)))),(66,(34,((57,(50,35)),3)))))))))),1);
   tree tree_7807 [p = 0.000, P = 0.744] = [&W 0.000095] (((9,((10,8),7)),2),((18,(46,(42,(12,5)))),((64,(38,11)),(((37,((54,21),15)),((36,29),6)),((((47,((31,24),23)),(69,(58,20))),((25,((51,30),(26,22))),((53,(78,(17,16))),4))),(((65,(59,(60,41))),(32,(33,19))),((67,(68,63)),(((((74,(73,72)),((76,75),71)),((77,70),((45,44),43))),(((((62,61),40),39),(28,((49,48),27))),((56,55),(52,(14,13))))),(66,(34,((57,(50,35)),3)))))))))),1);
   tree tree_7808 [p = 0.000, P = 0.744] = [&W 0.000095] (((9,((10,8),7)),2),((18,(46,(42,(12,5)))),((64,(38,11)),(((37,((54,21),15)),((36,29),6)),((((47,(24,(31,23))),(58,(69,20))),((25,((51,30),(26,22))),((53,(78,(17,16))),4))),(((65,(59,(60,41))),(33,(32,19))),((67,(68,63)),(((((74,(73,72)),((76,75),71)),((77,70),((45,44),43))),((56,55),((((62,61),40),(39,((49,48),(28,27)))),(52,(14,13))))),(66,(34,((57,(50,35)),3)))))))))),1);
   tree tree_7809 [p = 0.000, P = 0.744] = [&W 0.000095] (((9,((10,8),7)),2),((18,(46,(42,(12,5)))),((64,(38,11)),(((37,((54,21),15)),((36,29),6)),((((47,((31,24),23)),(58,(69,20))),((25,((51,30),(26,22))),((53,(78,(17,16))),4))),(((65,(59,(60,41))),(32,(33,19))),(((67,(68,63)),((((74,(73,72)),((76,75),71)),((77,70),((45,44),43))),(52,((((56,55),39),(((62,61),40),((49,48),(28,27)))),(14,13))))),(66,((57,(50,35)),(34,3))))))))),1);
   tree tree_7810 [p = 0.000, P = 0.744] = [&W 0.000095] (((9,((10,8),7)),2),((18,(46,(42,(12,5)))),((64,(38,11)),((((54,21),(37,15)),((36,29),6)),(((((31,(47,24)),23),((69,58),20)),((25,((51,30),(26,22))),((53,(78,(17,16))),4))),(((65,(59,(60,41))),(33,(32,19))),(((67,(68,63)),(((((76,75),(74,(73,72))),71),((77,70),((45,44),43))),(((((62,61),40),39),((49,48),(28,27))),((56,55),(52,(14,13)))))),(66,(34,((57,(50,35)),3))))))))),1);
   tree tree_7811 [p = 0.000, P = 0.744] = [&W 0.000095] (((9,((10,8),7)),2),((18,(46,(42,(12,5)))),((64,(38,11)),((((37,(54,21)),15),((36,29),6)),((((47,((31,24),23)),(58,(69,20))),((25,(51,(30,(26,22)))),((53,(78,(17,16))),4))),(((65,(60,(59,41))),(33,(32,19))),((67,((68,63),((((74,(73,72)),((76,75),71)),((77,70),((45,44),43))),(((56,55),((((62,61),40),39),((49,48),(28,27)))),(52,(14,13)))))),(66,(34,((57,(50,35)),3))))))))),1);
   tree tree_7812 [p = 0.000, P = 0.744] = [&W 0.000095] (((9,((10,8),7)),2),((18,(46,(42,(12,5)))),((64,(38,11)),((((54,21),(37,15)),((36,29),6)),((((47,((31,24),23)),(69,(58,20))),((25,((51,30),(26,22))),((53,(78,(17,16))),4))),(((65,(59,(60,41))),(33,(32,19))),(((67,(68,63)),((((74,(73,72)),((76,75),71)),(70,(77,((45,44),43)))),((52,((56,55),(((62,61),40),(39,((49,48),(28,27)))))),(14,13)))),(66,(34,((57,(50,35)),3))))))))),1);
   tree tree_7813 [p = 0.000, P = 0.744] = [&W 0.000095] (((9,((10,8),7)),2),((18,(46,(42,(12,5)))),((64,(38,11)),((((54,21),(37,15)),((36,29),6)),(((47,(((31,24),23),(58,(69,20)))),((25,(51,(30,(26,22)))),((53,(78,(17,16))),4))),(((65,(59,(60,41))),(33,(32,19))),((67,(68,63)),(((((74,(73,72)),((76,75),71)),((77,70),((45,44),43))),((((62,61),40),(((56,55),39),((49,48),(28,27)))),(52,(14,13)))),(66,(34,((57,(50,35)),3)))))))))),1);
   tree tree_7814 [p = 0.000, P = 0.744] = [&W 0.000095] (((9,((10,8),7)),2),((18,(46,(42,(12,5)))),((64,(38,11)),((((54,21),(37,15)),((36,29),6)),(((((31,24),23),(47,(58,(69,20)))),((25,((51,30),(26,22))),((53,(78,(17,16))),4))),(((65,(59,(60,41))),(33,(32,19))),((67,63),(((((74,(73,72)),((76,75),71)),((77,70),((45,44),43))),((((56,55),39),((49,48),(28,27))),((52,((62,61),40)),(14,13)))),(68,(66,(34,((57,(50,35)),3))))))))))),1);
   tree tree_7815 [p = 0.000, P = 0.744] = [&W 0.000095] (((9,((10,8),7)),2),((18,(46,(42,(12,5)))),((64,(38,11)),((((37,(54,21)),15),((36,29),6)),(((47,((24,(31,23)),(58,(69,20)))),((25,((51,30),(26,22))),((53,(78,(17,16))),4))),(((65,(59,(60,41))),(33,(32,19))),(((67,63),((((74,(73,72)),((76,75),71)),(77,(70,((45,44),43)))),((56,55),(((((62,61),40),39),((49,48),(28,27))),(52,(14,13)))))),(68,(66,(34,((57,(50,35)),3)))))))))),1);
   tree tree_7816 [p = 0.000, P = 0.744] = [&W 0.000095] (((9,((10,8),7)),2),((18,(46,(42,(12,5)))),((64,(38,11)),(((37,((54,21),15)),((36,29),6)),((((47,((31,24),23)),(58,(69,20))),((25,((51,30),(26,22))),((53,(78,(17,16))),4))),(((65,(59,(60,41))),(33,(32,19))),(((67,(68,63)),((((74,(73,72)),((76,75),71)),((77,70),((45,44),43))),(((56,55),((((62,61),40),39),((49,48),(28,27)))),(52,(14,13))))),(66,((57,(50,35)),(34,3))))))))),1);
   tree tree_7817 [p = 0.000, P = 0.744] = [&W 0.000095] (((9,((10,8),7)),2),((18,(46,(42,(12,5)))),((64,(38,11)),((37,(((54,21),15),((36,29),6))),((((47,((31,24),23)),(69,(58,20))),((25,((51,30),(26,22))),((53,(78,(17,16))),4))),(((65,(59,(60,41))),(33,(32,19))),(((68,(67,63)),((((74,(73,72)),((76,75),71)),(77,(70,((45,44),43)))),(((49,48),(28,27)),(((56,55),39),((52,((62,61),40)),(14,13)))))),(66,((57,(50,35)),(34,3))))))))),1);
   tree tree_7818 [p = 0.000, P = 0.745] = [&W 0.000095] (((9,((10,8),7)),2),((18,(46,(42,(12,5)))),((64,(38,11)),(((37,((54,21),15)),((36,29),6)),((((47,((31,24),23)),(58,(69,20))),((25,(51,(30,(26,22)))),((53,(78,(17,16))),4))),(((65,(59,(60,41))),(33,(32,19))),((67,((68,63),((((74,(73,72)),((76,75),71)),(77,(70,((45,44),43)))),(52,(((56,55),(((62,61),40),(39,((49,48),(28,27))))),(14,13)))))),(66,((57,(50,35)),(34,3))))))))),1);
   tree tree_7819 [p = 0.000, P = 0.745] = [&W 0.000095] (((9,((10,8),7)),2),((18,(46,(42,(12,5)))),((64,(38,11)),(((37,((54,21),15)),((36,29),6)),((((47,((31,24),23)),(58,(69,20))),((25,((51,30),(26,22))),((53,(78,(17,16))),4))),(((65,(59,(60,41))),(33,(32,19))),(((67,(68,63)),((((74,(73,72)),((76,75),71)),((77,70),((45,44),43))),((56,55),((39,(((62,61),40),((49,48),(28,27)))),(52,(14,13)))))),(66,((57,(50,35)),(34,3))))))))),1);
   tree tree_7820 [p = 0.000, P = 0.745] = [&W 0.000095] (((9,((10,8),7)),2),((18,(46,(42,(12,5)))),((64,(38,11)),(((37,((54,21),15)),((36,29),6)),(((((31,24),23),(47,(58,(69,20)))),((25,((51,30),(26,22))),((53,(78,(17,16))),4))),(((65,(59,(60,41))),(33,(32,19))),((67,(68,63)),(((((74,(73,72)),((76,75),71)),((77,70),((45,44),43))),(((56,55),(((62,61),40),(39,((49,48),(28,27))))),(52,(14,13)))),(66,((57,(50,35)),(34,3)))))))))),1);
   tree tree_7821 [p = 0.000, P = 0.745] = [&W 0.000095] (((9,((10,8),7)),2),((18,(46,(42,(12,5)))),((64,(38,11)),((((54,21),(37,15)),((36,29),6)),((((47,(31,(24,23))),(58,(69,20))),((25,((51,30),(26,22))),((53,(78,(17,16))),4))),(((65,(59,(60,41))),(33,(32,19))),((67,(68,63)),(((((74,(73,72)),((76,75),71)),((77,70),((45,44),43))),(((56,55),((((62,61),40),39),((49,48),(28,27)))),(52,(14,13)))),(66,(34,((57,(50,35)),3)))))))))),1);
   tree tree_7822 [p = 0.000, P = 0.745] = [&W 0.000095] (((9,((10,8),7)),2),((18,(46,(42,(12,5)))),((64,(38,11)),(((37,((54,21),15)),((36,29),6)),(((47,((31,(24,23)),(58,(69,20)))),((25,((51,30),(26,22))),((53,(78,(17,16))),4))),(((65,(59,(60,41))),(33,(32,19))),(((67,(68,63)),((((74,(73,72)),((76,75),71)),((77,70),((45,44),43))),(((((62,61),40),((56,55),39)),((49,48),(28,27))),(52,(14,13))))),(66,(34,((57,(50,35)),3))))))))),1);
   tree tree_7823 [p = 0.000, P = 0.745] = [&W 0.000095] (((9,((10,8),7)),2),((18,(46,(42,(12,5)))),((64,(38,11)),(((37,((54,21),15)),((36,29),6)),((((47,(31,(24,23))),(58,(69,20))),((25,((51,30),(26,22))),(53,((78,(17,16)),4)))),(((65,(59,(60,41))),(32,(33,19))),(((((74,(73,72)),((76,75),71)),(70,(77,((45,44),43)))),((56,55),(((((62,61),40),39),((49,48),(28,27))),(52,(14,13))))),((67,(68,63)),(66,(34,((57,(50,35)),3)))))))))),1);
   tree tree_7824 [p = 0.000, P = 0.745] = [&W 0.000095] (((9,((10,8),7)),2),((18,(46,(42,(12,5)))),(64,((38,11),(((37,((54,21),15)),((36,29),6)),((((47,((31,24),23)),(58,(69,20))),((25,((51,30),(26,22))),((53,(78,(17,16))),4))),(((65,(59,(60,41))),(33,(32,19))),((67,63),(((((74,(73,72)),((76,75),71)),(70,(77,((45,44),43)))),(((56,55),(39,(((62,61),40),((49,48),(28,27))))),(52,(14,13)))),(68,(66,(34,((57,(50,35)),3)))))))))))),1);
   tree tree_7825 [p = 0.000, P = 0.745] = [&W 0.000095] (((9,((10,8),7)),2),((18,(46,(42,(12,5)))),((64,(38,11)),(((37,((54,21),15)),((36,29),6)),((((47,((31,24),23)),(69,(58,20))),((25,((51,30),(26,22))),((53,(78,(17,16))),4))),(((65,(59,(60,41))),(33,(32,19))),((67,(68,63)),(((((74,(73,72)),((76,75),71)),(70,(77,((45,44),43)))),((52,((((56,55),((62,61),40)),39),((49,48),(28,27)))),(14,13))),(66,(34,((57,(50,35)),3)))))))))),1);
   tree tree_7826 [p = 0.000, P = 0.745] = [&W 0.000095] (((9,((10,8),7)),2),((18,(46,(42,(12,5)))),((64,(38,11)),(((37,((54,21),15)),((36,29),6)),((((47,((31,24),23)),(58,(69,20))),((25,((51,30),(26,22))),((53,(78,(17,16))),4))),(((60,(59,41)),(65,(33,(32,19)))),((67,(68,63)),(((((74,(73,72)),((76,75),71)),((77,70),((45,44),43))),(((56,55),(52,((((62,61),40),39),((49,48),(28,27))))),(14,13))),(66,(34,((57,(50,35)),3)))))))))),1);
   tree tree_7827 [p = 0.000, P = 0.745] = [&W 0.000095] (((9,((10,8),7)),2),((18,(46,(42,(12,5)))),((64,(38,11)),(((37,((54,21),15)),((36,29),6)),(((47,(((31,24),23),(58,(69,20)))),((25,((51,30),(26,22))),((53,(78,(17,16))),4))),((65,((59,(60,41)),(33,(32,19)))),((67,63),(((((74,(73,72)),((76,75),71)),((77,70),((45,44),43))),(((56,55),(((62,61),40),(39,((49,48),(28,27))))),(52,(14,13)))),(68,(66,(34,((57,(50,35)),3))))))))))),1);
   tree tree_7828 [p = 0.000, P = 0.746] = [&W 0.000095] (((9,((10,8),7)),2),((18,(46,(42,(12,5)))),(64,((38,11),(((37,((54,21),15)),((36,29),6)),((((47,((31,24),23)),(58,(69,20))),((25,((51,30),(26,22))),((53,(78,(17,16))),4))),(((65,(59,(60,41))),(33,(32,19))),(63,(67,(((((74,(73,72)),((76,75),71)),((77,70),((45,44),43))),((((56,55),39),((49,48),(28,27))),(((62,61),40),(52,(14,13))))),(68,(66,(34,((57,(50,35)),3))))))))))))),1);
   tree tree_7829 [p = 0.000, P = 0.746] = [&W 0.000095] (((9,((10,8),7)),2),((18,(46,(42,(12,5)))),((64,(38,11)),(((37,((54,21),15)),((36,29),6)),((((47,((31,24),23)),(58,(69,20))),((25,((51,30),(26,22))),((53,(78,(17,16))),4))),(((65,(59,(60,41))),(33,(32,19))),(((67,(68,63)),((((74,(73,72)),((76,75),71)),((77,70),((45,44),43))),(((((62,61),40),39),((49,48),(28,27))),((56,55),(52,(14,13)))))),(66,(34,((57,(50,35)),3))))))))),1);
   tree tree_7830 [p = 0.000, P = 0.746] = [&W 0.000095] (((9,((10,8),7)),2),((18,(46,(42,(12,5)))),((64,(38,11)),(((37,((54,21),15)),((36,29),6)),((((47,((31,24),23)),(58,(69,20))),((25,((51,30),(26,22))),((53,(78,(17,16))),4))),(((65,(59,(60,41))),(33,(32,19))),((67,63),(((((74,(73,72)),((76,75),71)),((77,70),((45,44),43))),((((56,55),39),((49,48),(28,27))),(((62,61),40),(52,(14,13))))),(66,(68,(34,((57,(50,35)),3))))))))))),1);
   tree tree_7831 [p = 0.000, P = 0.746] = [&W 0.000095] (((9,((10,8),7)),2),((18,(46,(42,(12,5)))),(64,((38,11),(((37,((54,21),15)),((36,29),6)),((((47,((31,24),23)),(69,(58,20))),((25,((51,30),(26,22))),((53,(78,(17,16))),4))),(((59,(60,41)),(65,(33,(32,19)))),(((68,(67,63)),((((74,(73,72)),((76,75),71)),(70,(77,((45,44),43)))),((((62,61),40),((49,48),(28,27))),(((56,55),39),(52,(14,13)))))),(66,((57,(50,35)),(34,3)))))))))),1);
   tree tree_7832 [p = 0.000, P = 0.746] = [&W 0.000095] (((9,((10,8),7)),2),((18,(46,(42,(12,5)))),((64,(38,11)),(((37,((54,21),15)),((36,29),6)),((((47,((31,24),23)),(58,(69,20))),((25,((51,30),(26,22))),((53,(78,(17,16))),4))),(((65,(59,(60,41))),(33,(32,19))),(((((74,(73,72)),((76,75),71)),((77,70),((45,44),43))),((((56,55),39),((49,48),(28,27))),(((62,61),40),(52,(14,13))))),((67,63),(66,(68,((57,(50,35)),(34,3))))))))))),1);
   tree tree_7833 [p = 0.000, P = 0.746] = [&W 0.000095] (((9,((10,8),7)),2),((18,(46,(42,(12,5)))),((64,(38,11)),(((37,((54,21),15)),((36,29),6)),((((47,((31,24),23)),(58,(69,20))),((25,((51,30),(26,22))),((53,(78,(17,16))),4))),(((65,(59,(60,41))),(33,(32,19))),((((68,67),63),((((74,(73,72)),((76,75),71)),((77,70),((45,44),43))),(((56,55),(((62,61),40),(39,((49,48),(28,27))))),(52,(14,13))))),(66,(34,((57,(50,35)),3))))))))),1);
   tree tree_7834 [p = 0.000, P = 0.746] = [&W 0.000095] (((9,((10,8),7)),2),((18,(46,((42,12),5))),((64,(38,11)),(((37,((54,21),15)),((36,29),6)),((((47,((31,24),23)),(58,(69,20))),((25,((51,30),(26,22))),((53,(78,(17,16))),4))),(((65,(59,(60,41))),(33,(32,19))),((67,(68,63)),(((((74,(73,72)),((76,75),71)),(70,(77,((45,44),43)))),(((56,55),(((62,61),40),(39,((49,48),(28,27))))),(52,(14,13)))),(66,(34,((57,(50,35)),3)))))))))),1);
   tree tree_7835 [p = 0.000, P = 0.746] = [&W 0.000095] (((9,((10,8),7)),2),((18,(46,(42,(12,5)))),(64,((38,11),(((37,((54,21),15)),((36,29),6)),((((47,((31,24),23)),(69,(58,20))),((25,((51,30),(26,22))),((53,(78,(17,16))),4))),(((65,(59,(60,41))),(33,(32,19))),((67,(68,63)),(((((76,75),((74,(73,72)),71)),((77,70),((45,44),43))),((((62,61),40),(((56,55),39),((49,48),(28,27)))),(52,(14,13)))),(66,(34,((57,(50,35)),3))))))))))),1);
   tree tree_7836 [p = 0.000, P = 0.746] = [&W 0.000095] (((9,((10,8),7)),2),((18,(46,(42,(12,5)))),((64,(38,11)),(((37,((54,21),15)),((36,29),6)),((((47,(31,(24,23))),(69,(58,20))),((25,(26,((51,30),22))),((53,(78,(17,16))),4))),(((65,(60,(59,41))),(33,(32,19))),(((67,(68,63)),((((74,(73,72)),((76,75),71)),((77,70),((45,44),43))),((56,55),((((62,61),40),(39,((49,48),(28,27)))),(52,(14,13)))))),(66,(34,((57,(50,35)),3))))))))),1);
   tree tree_7837 [p = 0.000, P = 0.746] = [&W 0.000095] (((9,((10,8),7)),2),((18,(46,(42,(12,5)))),((64,(38,11)),(((37,((54,21),15)),((36,29),6)),((((47,(31,(24,23))),(58,(69,20))),((25,(51,(26,(30,22)))),((53,(78,(17,16))),4))),(((65,(59,(60,41))),(33,(32,19))),(63,(67,(((((74,(73,72)),((76,75),71)),((77,70),((45,44),43))),((((56,55),39),((49,48),(28,27))),(((62,61),40),(52,(14,13))))),(68,(66,((57,(50,35)),(34,3)))))))))))),1);
   tree tree_7838 [p = 0.000, P = 0.746] = [&W 0.000095] (((9,((10,8),7)),2),((18,(46,(42,(12,5)))),((64,(38,11)),((37,(((54,21),15),((36,29),6))),((((47,(31,(24,23))),(58,(69,20))),((25,(51,(26,(30,22)))),((53,(78,(17,16))),4))),(((65,(59,(60,41))),(33,(32,19))),(63,(67,(((((74,(73,72)),((76,75),71)),((77,70),((45,44),43))),(((((62,61),40),((56,55),39)),((49,48),(28,27))),(52,(14,13)))),(68,(66,(34,((57,(50,35)),3)))))))))))),1);
   tree tree_7839 [p = 0.000, P = 0.747] = [&W 0.000095] (((9,((10,8),7)),2),((18,(46,(42,(12,5)))),((64,(38,11)),(((37,((54,21),15)),((36,29),6)),((((47,((31,24),23)),(69,(58,20))),((25,(51,(26,(30,22)))),((53,(78,(17,16))),4))),(((65,(59,(60,41))),(33,(32,19))),((67,63),(((((74,(73,72)),((76,75),71)),((77,70),((45,44),43))),(52,(((56,55),(((62,61),40),(39,((49,48),(28,27))))),(14,13)))),(66,(68,(34,((57,(50,35)),3))))))))))),1);
   tree tree_7840 [p = 0.000, P = 0.747] = [&W 0.000095] (((9,((10,8),7)),2),((18,(46,(42,(12,5)))),((64,(38,11)),(((37,((54,21),15)),((36,29),6)),((((47,((31,24),23)),(58,(69,20))),((25,(26,((51,30),22))),((53,(78,(17,16))),4))),(((65,(59,(60,41))),(33,(32,19))),(((((74,(73,72)),((76,75),71)),(77,(70,((45,44),43)))),((((56,55),((62,61),40)),(39,((49,48),(28,27)))),(52,(14,13)))),((67,63),(68,(66,(34,((57,(50,35)),3))))))))))),1);
   tree tree_7841 [p = 0.000, P = 0.747] = [&W 0.000095] (((9,((10,8),7)),2),((18,(46,(42,(12,5)))),((64,(38,11)),(((37,((54,21),15)),((36,29),6)),((((47,(24,(31,23))),(58,(69,20))),((25,(((51,30),26),22)),((53,(78,(17,16))),4))),(((65,(59,(60,41))),(33,(32,19))),((67,(68,63)),(((((74,(73,72)),((76,75),71)),(77,(70,((45,44),43)))),(((((62,61),40),39),((49,48),(28,27))),((56,55),(52,(14,13))))),(66,((57,(50,35)),(34,3)))))))))),1);
   tree tree_7842 [p = 0.000, P = 0.747] = [&W 0.000095] (((9,((10,8),7)),2),((18,(46,(42,(12,5)))),((64,(38,11)),((((54,21),(37,15)),((36,29),6)),(((47,((24,(31,23)),(58,(69,20)))),((25,(((51,30),26),22)),((53,(78,(17,16))),4))),(((65,(59,(60,41))),(33,(32,19))),(((67,(68,63)),((((74,(73,72)),((76,75),71)),((77,70),((45,44),43))),(((((62,61),40),((56,55),39)),((49,48),(28,27))),(52,(14,13))))),(66,(34,((57,(50,35)),3))))))))),1);
   tree tree_7843 [p = 0.000, P = 0.747] = [&W 0.000095] (((9,((10,8),7)),2),((18,(46,(42,(12,5)))),((64,(38,11)),(((37,((54,21),15)),((36,29),6)),((((47,((31,24),23)),(58,(69,20))),((25,(26,(51,(30,22)))),((53,(78,(17,16))),4))),(((65,(59,(60,41))),(33,(32,19))),((68,(67,63)),(((((74,(73,72)),((76,75),71)),(70,(77,((45,44),43)))),((39,(((62,61),40),((49,48),(28,27)))),((56,55),(52,(14,13))))),(66,(34,((57,(50,35)),3)))))))))),1);
   tree tree_7844 [p = 0.000, P = 0.747] = [&W 0.000095] (((9,((10,8),7)),2),((18,(46,(42,(12,5)))),((64,(38,11)),(((37,((54,21),15)),((36,29),6)),((((47,(31,(24,23))),(58,(69,20))),((25,(26,(51,(30,22)))),((53,(78,(17,16))),4))),(((65,(59,(60,41))),(33,(32,19))),(((67,(68,63)),((((74,(73,72)),((76,75),71)),(77,(70,((45,44),43)))),(((((62,61),40),((56,55),39)),((49,48),(28,27))),(52,(14,13))))),(66,(34,((57,(50,35)),3))))))))),1);
   tree tree_7845 [p = 0.000, P = 0.747] = [&W 0.000095] (((9,((10,8),7)),2),((18,(46,(42,(12,5)))),((64,(38,11)),(((37,((54,21),15)),((36,29),6)),((((47,(31,(24,23))),(58,(69,20))),((25,(51,(26,(30,22)))),((53,(78,(17,16))),4))),(((65,(60,(59,41))),(33,(32,19))),(((67,(68,63)),((((74,(73,72)),((76,75),71)),(77,(70,((45,44),43)))),(((56,55),(((62,61),40),(39,((49,48),(28,27))))),(52,(14,13))))),(66,((57,(50,35)),(34,3))))))))),1);
   tree tree_7846 [p = 0.000, P = 0.747] = [&W 0.000095] (((9,((10,8),7)),2),((18,(46,(42,(12,5)))),((64,(38,11)),((((37,(54,21)),15),((36,29),6)),((((47,((31,24),23)),(58,(69,20))),((25,(26,((51,30),22))),((53,(78,(17,16))),4))),(((65,(59,(60,41))),(32,(33,19))),((67,(68,63)),((((((76,75),(74,(73,72))),71),((77,70),((45,44),43))),(((((62,61),40),((56,55),39)),((49,48),(28,27))),(52,(14,13)))),(66,(34,((57,(50,35)),3)))))))))),1);
   tree tree_7847 [p = 0.000, P = 0.747] = [&W 0.000095] (((9,((10,8),7)),2),((18,(46,(42,(12,5)))),((64,(38,11)),(((37,((54,21),15)),((36,29),6)),((((47,((31,24),23)),(58,(69,20))),((25,(51,(26,(30,22)))),((53,(78,(17,16))),4))),(((65,(60,(59,41))),((33,32),19)),(((67,(68,63)),((((74,(73,72)),((76,75),71)),(70,(77,((45,44),43)))),(((56,55),(39,(((62,61),40),((49,48),(28,27))))),(52,(14,13))))),(66,(34,((57,(50,35)),3))))))))),1);
   tree tree_7848 [p = 0.000, P = 0.747] = [&W 0.000095] (((9,((10,8),7)),2),((18,(46,(42,(12,5)))),((64,(38,11)),((((37,(54,21)),15),((36,29),6)),((((47,(24,(31,23))),(58,(69,20))),((25,(51,(26,(30,22)))),((53,(78,(17,16))),4))),(((65,(59,(60,41))),(33,(32,19))),(((67,(68,63)),((((74,(73,72)),((76,75),71)),((77,70),((45,44),43))),((56,55),((((62,61),40),(39,((49,48),(28,27)))),(52,(14,13)))))),(66,(34,((57,(50,35)),3))))))))),1);
   tree tree_7849 [p = 0.000, P = 0.748] = [&W 0.000095] (((9,((10,8),7)),2),((18,(46,(42,(12,5)))),(64,((38,11),(((37,((54,21),15)),((36,29),6)),((((47,(24,(31,23))),(58,(69,20))),((25,(26,((51,30),22))),((53,(78,(17,16))),4))),(((65,(59,(60,41))),(33,(32,19))),(((67,(68,63)),(((((76,75),(74,(73,72))),71),(70,(77,((45,44),43)))),(((((62,61),40),((56,55),39)),((49,48),(28,27))),(52,(14,13))))),(66,(34,((57,(50,35)),3)))))))))),1);
   tree tree_7850 [p = 0.000, P = 0.748] = [&W 0.000095] (((9,((10,8),7)),2),((18,(46,(42,(12,5)))),((64,(38,11)),(((37,((54,21),15)),((36,29),6)),((((47,(24,(31,23))),(69,(58,20))),((25,(26,((51,30),22))),((53,(78,(17,16))),4))),(((65,(59,(60,41))),(33,(32,19))),((67,(68,63)),(((((74,(73,72)),((76,75),71)),((77,70),((45,44),43))),(((((56,55),((62,61),40)),39),((49,48),(28,27))),(52,(14,13)))),(66,(34,((57,(50,35)),3)))))))))),1);
   tree tree_7851 [p = 0.000, P = 0.748] = [&W 0.000095] (((9,((10,8),7)),2),((18,(46,((42,12),5))),(64,((38,11),(((37,((54,21),15)),((36,29),6)),((((47,(24,(31,23))),(58,(69,20))),((25,(26,((51,30),22))),((53,(78,(17,16))),4))),(((65,(59,(60,41))),(33,(32,19))),((67,(68,63)),(((((74,(73,72)),((76,75),71)),((77,70),((45,44),43))),((56,55),((((62,61),40),(39,((49,48),(28,27)))),(52,(14,13))))),(66,(34,((57,(50,35)),3))))))))))),1);
   tree tree_7852 [p = 0.000, P = 0.748] = [&W 0.000095] (((9,((10,8),7)),2),((18,(46,(42,(12,5)))),((64,(38,11)),(((37,((54,21),15)),((36,29),6)),(((47,(((31,24),23),(58,(69,20)))),((25,(26,((51,30),22))),((53,(78,(17,16))),4))),(((65,(59,(60,41))),(33,(32,19))),(63,((67,((((76,75),((74,(73,72)),71)),((77,70),((45,44),43))),((56,55),((((62,61),40),(39,((49,48),(28,27)))),(52,(14,13)))))),(66,(68,(34,((57,(50,35)),3))))))))))),1);
   tree tree_7853 [p = 0.000, P = 0.748] = [&W 0.000095] (((9,((10,8),7)),2),((18,(46,(42,(12,5)))),(64,((38,11),(((37,((54,21),15)),((36,29),6)),((((47,(24,(31,23))),(69,(58,20))),((25,(26,((51,30),22))),((53,(78,(17,16))),4))),(((65,(59,(60,41))),(33,(32,19))),((((68,67),63),((((76,75),((74,(73,72)),71)),((77,70),((45,44),43))),(52,(((56,55),(((62,61),40),(39,((49,48),(28,27))))),(14,13))))),(66,(34,((57,(50,35)),3)))))))))),1);
   tree tree_7854 [p = 0.000, P = 0.748] = [&W 0.000095] (((9,((10,8),7)),2),((18,(46,(42,(12,5)))),((64,(38,11)),(((37,((54,21),15)),((36,29),6)),((((47,((31,24),23)),(58,(69,20))),((25,(26,((51,30),22))),(53,((78,(17,16)),4)))),(((65,(59,(60,41))),(32,(33,19))),(((67,(68,63)),(((((76,75),(74,(73,72))),71),(77,(70,((45,44),43)))),((56,55),(((((62,61),40),39),((49,48),(28,27))),(52,(14,13)))))),(66,(34,((57,(50,35)),3))))))))),1);
   tree tree_7855 [p = 0.000, P = 0.748] = [&W 0.000095] (((9,((10,8),7)),2),((18,(46,(42,(12,5)))),((64,(38,11)),(((37,((54,21),15)),((36,29),6)),((((47,((31,24),23)),(58,(69,20))),((25,(26,((51,30),22))),((53,(78,(17,16))),4))),(((65,(59,(60,41))),(33,(32,19))),(((67,(68,63)),((((74,(73,72)),((76,75),71)),((77,70),((45,44),43))),((56,55),(((((62,61),40),39),((49,48),(28,27))),(52,(14,13)))))),(66,(34,((57,(50,35)),3))))))))),1);
   tree tree_7856 [p = 0.000, P = 0.748] = [&W 0.000095] (((9,((10,8),7)),2),((18,(46,(42,(12,5)))),((64,(38,11)),((((54,21),(37,15)),((36,29),6)),(((((31,24),23),(47,(69,(58,20)))),((25,(((51,30),26),22)),((53,(78,(17,16))),4))),(((59,(60,41)),(65,(33,(32,19)))),(((((74,(73,72)),((76,75),71)),((77,70),((45,44),43))),((56,55),((((62,61),40),(39,((49,48),(28,27)))),(52,(14,13))))),((68,(67,63)),(66,(34,((57,(50,35)),3)))))))))),1);
   tree tree_7857 [p = 0.000, P = 0.748] = [&W 0.000095] (((9,((10,8),7)),2),((46,(18,(42,(12,5)))),((64,(38,11)),(((37,((54,21),15)),((36,29),6)),((((47,(24,(31,23))),(69,(58,20))),((25,((51,30),(26,22))),((53,(78,(17,16))),4))),(((65,(59,(60,41))),(33,(32,19))),((((68,67),63),((((74,(73,72)),((76,75),71)),((77,70),((45,44),43))),(((((62,61),40),((56,55),39)),((49,48),(28,27))),(52,(14,13))))),(66,(34,((57,(50,35)),3))))))))),1);
   tree tree_7858 [p = 0.000, P = 0.748] = [&W 0.000095] (((9,((10,8),7)),2),((18,(46,(12,(42,5)))),((64,(38,11)),(((37,((54,21),15)),((36,29),6)),((((47,(24,(31,23))),(58,(69,20))),((25,((51,30),(26,22))),((53,(78,(17,16))),4))),(((65,(59,(60,41))),(33,(32,19))),((67,(68,63)),(((((74,(73,72)),((76,75),71)),((77,70),((45,44),43))),(((((62,61),40),39),((49,48),(28,27))),((56,55),(52,(14,13))))),(66,(34,((57,(50,35)),3)))))))))),1);
   tree tree_7859 [p = 0.000, P = 0.748] = [&W 0.000095] (((9,((10,8),7)),2),((18,(46,(42,(12,5)))),((64,(38,11)),((((54,21),(37,15)),((36,29),6)),((((24,(31,23)),(47,(58,(69,20)))),((25,((51,30),(26,22))),((53,(78,(17,16))),4))),(((65,(59,(60,41))),(33,(32,19))),((((68,67),63),(((((76,75),(74,(73,72))),71),(70,(77,((45,44),43)))),((52,((56,55),(((62,61),40),(39,((49,48),(28,27)))))),(14,13)))),(66,(34,((57,(50,35)),3))))))))),1);
   tree tree_7860 [p = 0.000, P = 0.749] = [&W 0.000095] (((9,((10,8),7)),2),((18,(46,(42,(12,5)))),((64,(38,11)),((((54,21),(37,15)),((36,29),6)),((((47,(24,(31,23))),(58,(69,20))),((25,((51,30),(26,22))),((53,(78,(17,16))),4))),(((65,(59,(60,41))),(33,(32,19))),((67,(68,63)),(((((74,(73,72)),((76,75),71)),(70,(77,((45,44),43)))),(((((62,61),40),39),((49,48),(28,27))),((56,55),(52,(14,13))))),(66,(34,((57,(50,35)),3)))))))))),1);
   tree tree_7861 [p = 0.000, P = 0.749] = [&W 0.000095] (((9,((10,8),7)),2),((18,(46,(42,(12,5)))),((64,(38,11)),((((54,21),(37,15)),((36,29),6)),((((47,(24,(31,23))),(58,(69,20))),((25,((51,30),(26,22))),((53,(78,(17,16))),4))),(((65,(59,(60,41))),(33,(32,19))),((67,(68,63)),(((((74,(73,72)),((76,75),71)),((77,70),((45,44),43))),(((((62,61),40),((56,55),39)),((49,48),(28,27))),(52,(14,13)))),(66,(34,((57,(50,35)),3)))))))))),1);
   tree tree_7862 [p = 0.000, P = 0.749] = [&W 0.000095] (((9,((10,8),7)),2),((18,(46,(42,(12,5)))),((64,(38,11)),(((37,((54,21),15)),((36,29),6)),((((47,(24,(31,23))),((69,58),20)),((25,((51,30),(26,22))),((53,(78,(17,16))),4))),(((65,(59,(60,41))),(33,(32,19))),((((68,67),63),((((74,(73,72)),((76,75),71)),((77,70),((45,44),43))),(52,(((((62,61),40),39),((49,48),(28,27))),((56,55),(14,13)))))),(66,(34,((57,(50,35)),3))))))))),1);
   tree tree_7863 [p = 0.000, P = 0.749] = [&W 0.000095] (((9,((10,8),7)),2),((18,(46,(42,(12,5)))),((64,(38,11)),(((37,((54,21),15)),((36,29),6)),((((24,(31,23)),(47,(58,(69,20)))),((25,((51,30),(26,22))),((53,(78,(17,16))),4))),(((65,(59,(60,41))),(33,(32,19))),(((68,67),63),(((((74,(73,72)),((76,75),71)),(70,(77,((45,44),43)))),(((((62,61),40),39),((49,48),(28,27))),((56,55),(52,(14,13))))),(66,(34,((57,(50,35)),3)))))))))),1);
   tree tree_7864 [p = 0.000, P = 0.749] = [&W 0.000095] (((9,((10,8),7)),2),((18,(46,(42,(12,5)))),((64,(38,11)),(((37,((54,21),15)),((36,29),6)),((((47,(24,(31,23))),(58,(69,20))),((25,(51,(30,(26,22)))),((53,(78,(17,16))),4))),(((65,(59,(60,41))),(33,(32,19))),(((67,(68,63)),(((((76,75),(74,(73,72))),71),(77,(70,((45,44),43)))),((56,55),(((((62,61),40),39),((49,48),(28,27))),(52,(14,13)))))),(66,(34,((57,(50,35)),3))))))))),1);
   tree tree_7865 [p = 0.000, P = 0.749] = [&W 0.000095] (((9,((10,8),7)),2),(46,((18,(42,(12,5))),((64,(38,11)),((((37,(54,21)),15),((36,29),6)),((((47,(24,(31,23))),(69,(58,20))),((25,((51,30),(26,22))),((53,(78,(17,16))),4))),(((65,(59,(60,41))),(33,(32,19))),((67,(68,63)),(((((74,(73,72)),((76,75),71)),(77,(70,((45,44),43)))),((56,55),((((62,61),40),(39,((49,48),(28,27)))),(52,(14,13))))),(66,(34,((57,(50,35)),3))))))))))),1);
   tree tree_7866 [p = 0.000, P = 0.749] = [&W 0.000095] (((9,((10,8),7)),2),((18,(46,(42,(12,5)))),((64,(38,11)),(((37,((54,21),15)),((36,29),6)),((((47,(24,(31,23))),((69,58),20)),((25,((51,30),(26,22))),((53,(78,(17,16))),4))),(((65,(59,(60,41))),(33,(32,19))),((((68,67),63),((((74,(73,72)),((76,75),71)),(77,(70,((45,44),43)))),(((((62,61),40),((56,55),39)),((49,48),(28,27))),(52,(14,13))))),(66,(34,((57,(50,35)),3))))))))),1);
   tree tree_7867 [p = 0.000, P = 0.749] = [&W 0.000095] (((9,((10,8),7)),2),((18,(46,(42,(12,5)))),((64,(38,11)),((((37,(54,21)),15),((36,29),6)),((((24,(31,23)),(47,(58,(69,20)))),((25,((51,30),(26,22))),((53,(78,(17,16))),4))),(((65,(59,(60,41))),(32,(33,19))),((67,(68,63)),(((((74,(73,72)),((76,75),71)),((77,70),((45,44),43))),(((((62,61),40),((56,55),39)),((49,48),(28,27))),(52,(14,13)))),(66,(34,((57,(50,35)),3)))))))))),1);
   tree tree_7868 [p = 0.000, P = 0.749] = [&W 0.000095] (((9,((10,8),7)),2),(46,((18,(42,(12,5))),((64,(38,11)),(((37,((54,21),15)),((36,29),6)),(((((47,24),(31,23)),(58,(69,20))),((25,((51,30),(26,22))),((53,(78,(17,16))),4))),(((65,(59,(60,41))),(32,(33,19))),(((68,67),63),(((((74,(73,72)),((76,75),71)),((77,70),((45,44),43))),(((((62,61),40),39),((49,48),(28,27))),((56,55),(52,(14,13))))),(66,(34,((57,(50,35)),3))))))))))),1);
   tree tree_7869 [p = 0.000, P = 0.749] = [&W 0.000095] (((9,((10,8),7)),2),((18,(46,(42,(12,5)))),((64,(38,11)),((((54,21),(37,15)),((36,29),6)),((((47,(31,(24,23))),(69,(58,20))),((25,((30,26),(51,22))),((53,(78,(17,16))),4))),(((59,(60,41)),(65,(33,(32,19)))),((67,63),(((((74,(73,72)),((76,75),71)),((77,70),((45,44),43))),((((62,61),40),(39,((49,48),(28,27)))),((56,55),(52,(14,13))))),(68,(66,(34,((57,(50,35)),3))))))))))),1);
   tree tree_7870 [p = 0.000, P = 0.750] = [&W 0.000095] (((9,((10,8),7)),2),((18,(46,(42,(12,5)))),(64,((38,11),((((37,(54,21)),15),((36,29),6)),((((47,((31,24),23)),(69,(58,20))),((25,(((51,30),26),22)),((53,(78,(17,16))),4))),(((65,(59,(60,41))),(33,(32,19))),((67,(68,63)),(((((74,(73,72)),((76,75),71)),((77,70),((45,44),43))),(((((62,61),40),((56,55),39)),((49,48),(28,27))),(52,(14,13)))),(66,(34,((57,(50,35)),3))))))))))),1);
   tree tree_7871 [p = 0.000, P = 0.750] = [&W 0.000095] (((9,((10,8),7)),2),((18,(46,(42,(12,5)))),((64,(38,11)),(((37,((54,21),15)),((36,29),6)),((((47,((31,24),23)),(58,(69,20))),((25,(((51,30),26),22)),((53,(78,(17,16))),4))),(((65,(60,(59,41))),(33,(32,19))),(((67,(68,63)),((((74,(73,72)),((76,75),71)),((77,70),((45,44),43))),(((49,48),(28,27)),(((56,55),(((62,61),40),39)),(52,(14,13)))))),(66,(34,((57,(50,35)),3))))))))),1);
   tree tree_7872 [p = 0.000, P = 0.750] = [&W 0.000095] (((9,((10,8),7)),2),((18,(46,(42,(12,5)))),((64,(38,11)),(((37,((54,21),15)),((36,29),6)),((((47,((31,24),23)),(58,(69,20))),((25,(((51,30),26),22)),((53,(78,(17,16))),4))),(((65,(59,(60,41))),(33,(32,19))),(((68,67),63),(((((74,(73,72)),((76,75),71)),((77,70),((45,44),43))),(((((62,61),40),((56,55),39)),((49,48),(28,27))),(52,(14,13)))),(66,(34,((57,(50,35)),3)))))))))),1);
   tree tree_7873 [p = 0.000, P = 0.750] = [&W 0.000095] (((9,((10,8),7)),2),((18,(46,(42,(12,5)))),((64,(38,11)),((((54,21),(37,15)),((36,29),6)),((((47,(24,(31,23))),(58,(69,20))),((25,((51,30),(26,22))),((53,(78,(17,16))),4))),(((65,(60,(59,41))),(33,(32,19))),(((67,(68,63)),(((((76,75),(74,(73,72))),71),((77,70),((45,44),43))),(((56,55),((((62,61),40),39),((49,48),(28,27)))),(52,(14,13))))),(66,(34,((57,(50,35)),3))))))))),1);
   tree tree_7874 [p = 0.000, P = 0.750] = [&W 0.000095] (((9,((10,8),7)),2),((18,(46,(42,(12,5)))),((64,(38,11)),(((37,((54,21),15)),((36,29),6)),((((47,(24,(31,23))),(58,(69,20))),((25,((51,30),(26,22))),((53,(78,(17,16))),4))),(((65,(59,(60,41))),(32,(33,19))),(((67,(68,63)),((((74,(73,72)),((76,75),71)),(70,(77,((45,44),43)))),((52,((56,55),(((62,61),40),(39,((49,48),(28,27)))))),(14,13)))),(66,(34,((57,(50,35)),3))))))))),1);
   tree tree_7875 [p = 0.000, P = 0.750] = [&W 0.000095] (((9,((10,8),7)),2),((18,(46,(42,(12,5)))),((64,(38,11)),(((37,((54,21),15)),((36,29),6)),(((47,((31,(24,23)),(58,(69,20)))),((25,(((51,30),26),22)),((53,(78,(17,16))),4))),(((65,((60,59),41)),(33,(32,19))),((67,(68,63)),(((((76,75),((74,(73,72)),71)),((77,70),((45,44),43))),((56,55),((39,(((62,61),40),((49,48),(28,27)))),(52,(14,13))))),(66,((57,(50,35)),(34,3)))))))))),1);
   tree tree_7876 [p = 0.000, P = 0.750] = [&W 0.000095] (((9,((10,8),7)),2),((18,(46,(42,(12,5)))),(64,((38,11),((((54,21),(37,15)),((36,29),6)),((((24,(31,23)),(47,((69,58),20))),((25,((51,30),(26,22))),((53,(78,(17,16))),4))),(((65,(59,(60,41))),(33,(32,19))),(((68,67),63),((((74,((73,72),((76,75),71))),((77,70),((45,44),43))),(((((62,61),40),((56,55),39)),((49,48),(28,27))),(52,(14,13)))),(66,(34,((57,(50,35)),3))))))))))),1);
   tree tree_7877 [p = 0.000, P = 0.750] = [&W 0.000095] (((9,((10,8),7)),2),(18,((46,(42,(12,5))),((64,(38,11)),(((37,((54,21),15)),((36,29),6)),(((47,(24,(31,23))),(69,(58,((25,((51,30),(26,22))),((53,(78,(17,16))),4))))),((((59,(60,41)),(65,20)),(33,(32,19))),((67,(68,63)),(((((76,75),((74,(73,72)),71)),((77,70),((45,44),43))),(((((62,61),40),((56,55),39)),((49,48),(28,27))),(52,(14,13)))),(66,(34,((57,(50,35)),3))))))))))),1);
   tree tree_7878 [p = 0.000, P = 0.750] = [&W 0.000095] (((9,((10,8),7)),2),(46,((42,(12,5)),(18,(6,(((37,20),((54,21),(15,((36,29),(64,(38,11)))))),(((58,(69,(47,(31,(24,23))))),((53,(78,(17,16))),((25,((51,30),(26,22))),4))),(((65,(59,(60,41))),(33,(32,19))),(((67,(68,63)),((((74,(73,72)),((76,75),71)),((77,70),((45,44),43))),(((56,55),(39,(((62,61),40),((49,48),(28,27))))),(52,(14,13))))),(66,(34,((57,(50,35)),3))))))))))),1);
   tree tree_7879 [p = 0.000, P = 0.750] = [&W 0.000095] (((9,((10,8),7)),2),(46,((42,(12,5)),(18,(6,((20,(((54,21),(37,15)),((36,29),(64,(38,11))))),((((58,47),(69,(24,(31,23)))),((25,((51,30),(26,22))),((53,(78,(17,16))),4))),(((65,(59,(60,41))),(33,(32,19))),((67,63),((((((76,75),(74,(73,72))),71),((77,70),((45,44),43))),(((((62,61),40),((56,55),39)),((49,48),(28,27))),(52,(14,13)))),(68,(66,(34,((57,(50,35)),3))))))))))))),1);
   tree tree_7880 [p = 0.000, P = 0.750] = [&W 0.000095] (((9,((10,8),7)),2),(46,((42,(12,5)),(18,(6,((20,((37,(54,21)),(((36,29),15),(64,(38,11))))),((((58,47),(69,(24,(31,23)))),((25,((51,30),(26,22))),((53,(78,(17,16))),4))),(((65,(59,(60,41))),(33,(32,19))),(((68,(67,63)),((((74,(73,72)),((76,75),71)),((77,70),((45,44),43))),((56,55),((((62,61),40),(39,((49,48),(28,27)))),(52,(14,13)))))),(66,(34,((57,(50,35)),3))))))))))),1);
   tree tree_7881 [p = 0.000, P = 0.751] = [&W 0.000095] (((9,((10,8),7)),2),((46,(42,(12,5))),(18,(6,(((37,20),(((54,21),15),((36,29),(64,(38,11))))),(((69,(58,(47,((31,24),23)))),((25,((51,30),(26,22))),((53,(78,(17,16))),4))),(((65,(60,(59,41))),(33,(32,19))),((((68,67),63),((((76,75),((74,(73,72)),71)),((77,70),((45,44),43))),(((((62,61),40),((56,55),39)),((49,48),(28,27))),(52,(14,13))))),(66,(34,((57,(50,35)),3)))))))))),1);
   tree tree_7882 [p = 0.000, P = 0.751] = [&W 0.000095] (((9,((10,8),7)),2),(46,((42,(12,5)),(18,(6,(((37,20),((54,21),(15,((36,29),(64,(38,11)))))),(((47,((69,58),(24,(31,23)))),((25,(51,(30,(26,22)))),((53,(78,(17,16))),4))),(((65,(59,(60,41))),(32,(33,19))),((67,63),(((((74,(73,72)),((76,75),71)),((77,70),((45,44),43))),(((56,55),(((62,61),40),39)),(((49,48),(28,27)),(52,(14,13))))),(68,(66,(34,((57,(50,35)),3))))))))))))),1);
   tree tree_7883 [p = 0.000, P = 0.751] = [&W 0.000095] (((9,((10,8),7)),2),(46,((42,(12,5)),(18,(6,(((37,((54,21),15)),((36,29),(64,(38,11)))),((20,(((69,58),(47,((31,24),23))),((53,(78,(17,16))),((25,(((51,30),26),22)),4)))),(((65,(59,(60,41))),(33,(32,19))),(((67,(68,63)),((((74,(73,72)),((76,75),71)),((77,70),((45,44),43))),(((((62,61),40),39),((49,48),(28,27))),((56,55),(52,(14,13)))))),(66,(34,((57,(50,35)),3))))))))))),1);
   tree tree_7884 [p = 0.000, P = 0.751] = [&W 0.000095] (((9,((10,8),7)),2),(46,((42,(12,5)),(18,(6,((((54,21),(37,15)),((36,29),(64,(38,11)))),((((47,(31,(24,23))),(58,(69,20))),((53,(78,(17,16))),((25,((51,30),(26,22))),4))),(((65,(59,(60,41))),(33,(32,19))),(((68,67),63),(((((74,(73,72)),((76,75),71)),((77,70),((45,44),43))),(((56,55),(((62,61),40),(39,((49,48),(28,27))))),(52,(14,13)))),(66,(34,((57,(50,35)),3)))))))))))),1);
   tree tree_7885 [p = 0.000, P = 0.751] = [&W 0.000095] (((9,((10,8),7)),2),(46,((42,(12,5)),(18,(6,(((37,((54,21),15)),((36,29),(64,(38,11)))),((((47,((31,24),23)),(69,(58,20))),((53,(78,(17,16))),((25,(26,((51,30),22))),4))),(((65,(59,(60,41))),(33,(32,19))),((67,63),(((((74,(73,72)),((76,75),71)),((77,70),((45,44),43))),(((56,55),(((62,61),40),(39,((49,48),(28,27))))),(52,(14,13)))),(68,(66,(34,((57,(50,35)),3))))))))))))),1);
   tree tree_7886 [p = 0.000, P = 0.751] = [&W 0.000095] (((9,((10,8),7)),2),((46,(42,(12,5))),(18,(6,((((54,21),(37,15)),((36,29),(64,(38,11)))),((((47,((31,24),23)),((69,58),20)),((53,(78,(17,16))),((25,(26,((51,30),22))),4))),(((65,(59,(60,41))),(33,(32,19))),((67,63),(68,(((((74,(73,72)),((76,75),71)),((77,70),((45,44),43))),(((((62,61),40),39),((49,48),(28,27))),((56,55),(52,(14,13))))),(66,(34,((57,(50,35)),3)))))))))))),1);
   tree tree_7887 [p = 0.000, P = 0.751] = [&W 0.000095] (((9,((10,8),7)),2),(46,((42,(12,5)),(18,(6,(((37,((54,21),15)),((36,29),(64,(38,11)))),((((47,((31,24),23)),((69,58),20)),((53,(78,(17,16))),((25,((51,30),(26,22))),4))),(((65,(59,(60,41))),(33,(32,19))),(((67,63),((((74,(73,72)),((76,75),71)),((77,70),((45,44),43))),(((56,55),((((62,61),40),39),((49,48),(28,27)))),(52,(14,13))))),(68,(66,(34,((57,(50,35)),3)))))))))))),1);
   tree tree_7888 [p = 0.000, P = 0.751] = [&W 0.000095] (((9,((10,8),7)),2),(46,((42,(12,5)),(18,(6,((20,(((54,21),15),((36,29),(64,(38,11))))),(37,((((69,47),(31,(24,23))),(58,((25,((51,30),(26,22))),((53,(78,(17,16))),4)))),(((65,(59,(60,41))),((33,32),19)),(((67,(68,63)),((((74,(73,72)),((76,75),71)),((77,70),((45,44),43))),(((56,55),((((62,61),40),39),((49,48),(28,27)))),(52,(14,13))))),(66,(34,((57,(50,35)),3)))))))))))),1);
   tree tree_7889 [p = 0.000, P = 0.751] = [&W 0.000095] (((9,((10,8),7)),2),(46,((42,(12,5)),(18,(6,(((37,20),(((54,21),15),((36,29),(64,(38,11))))),(((69,(47,((31,24),23))),(58,(((30,(26,(51,25))),22),((53,(78,(17,16))),4)))),(((65,(59,(60,41))),((33,32),19)),((((68,67),63),((((74,(73,72)),((76,75),71)),(70,(77,((45,44),43)))),((39,(((62,61),40),((49,48),(28,27)))),((56,55),(52,(14,13)))))),(66,(34,((57,(50,35)),3))))))))))),1);
   tree tree_7890 [p = 0.000, P = 0.751] = [&W 0.000095] (((9,((10,8),7)),2),(46,((42,(12,5)),(18,(6,((20,((37,((54,21),15)),((36,29),(64,(38,11))))),((((58,47),(69,((31,24),23))),((25,((51,30),(26,22))),((53,(78,(17,16))),4))),(((65,(59,(60,41))),(33,(32,19))),((67,63),(((((74,(73,72)),((76,75),71)),(70,(77,((45,44),43)))),(((((62,61),40),39),((49,48),(28,27))),((56,55),(52,(14,13))))),(68,(66,(34,((57,(50,35)),3))))))))))))),1);
   tree tree_7891 [p = 0.000, P = 0.752] = [&W 0.000095] (((9,((10,8),7)),2),((46,(42,(12,5))),(18,(6,(((37,20),(((54,21),15),((36,29),(64,(38,11))))),(((47,((31,24),23)),((69,58),((25,((51,30),(26,22))),((53,(78,(17,16))),4)))),(((65,(60,(59,41))),(33,(32,19))),(((((76,75),((74,(73,72)),71)),(70,(77,((45,44),43)))),((56,55),(((((62,61),40),39),((49,48),(28,27))),(52,(14,13))))),(67,(63,(66,(68,(34,((57,(50,35)),3))))))))))))),1);
   tree tree_7892 [p = 0.000, P = 0.752] = [&W 0.000095] (((9,((10,8),7)),2),(46,((42,(12,5)),(18,(6,((20,(37,(((54,21),15),((36,29),(64,(38,11)))))),((((69,58),(47,((31,24),23))),((25,((51,30),(26,22))),((53,(78,(17,16))),4))),(((65,(59,(60,41))),(33,(32,19))),((67,(68,63)),(((((74,(73,72)),((76,75),71)),((77,70),((45,44),43))),((((56,55),39),(((62,61),40),((49,48),(28,27)))),(52,(14,13)))),(66,(34,((57,(50,35)),3)))))))))))),1);
   tree tree_7893 [p = 0.000, P = 0.752] = [&W 0.000095] (((9,((10,8),7)),2),(46,((42,(12,5)),(18,(6,(((37,20),(((54,21),15),((36,29),(64,(38,11))))),(((69,58),((47,(31,(24,23))),((25,((51,30),(26,22))),((53,(78,(17,16))),4)))),(((65,(59,(60,41))),((33,32),19)),((67,(68,63)),(((((74,(73,72)),((76,75),71)),((77,70),((45,44),43))),((((56,55),(((62,61),40),39)),((49,48),(28,27))),(52,(14,13)))),(66,(34,((57,(50,35)),3)))))))))))),1);
   tree tree_7894 [p = 0.000, P = 0.752] = [&W 0.000095] (((9,((10,8),7)),2),(46,((42,(12,5)),(18,(6,((20,((37,((54,21),15)),((36,29),(64,(38,11))))),((((69,58),(47,((31,24),23))),((25,((51,30),(26,22))),((53,(78,(17,16))),4))),(((65,(59,(60,41))),(33,(32,19))),(((67,(68,63)),((((74,(73,72)),((76,75),71)),(70,(77,((45,44),43)))),((((62,61),40),((49,48),(28,27))),(((56,55),39),(52,(14,13)))))),(66,(34,((57,(50,35)),3))))))))))),1);
   tree tree_7895 [p = 0.000, P = 0.752] = [&W 0.000095] (((9,((10,8),7)),2),((46,(42,(12,5))),(18,(6,((20,(((37,(54,21)),15),((36,29),(64,(38,11))))),(((((69,58),47),(31,(24,23))),((25,((51,30),(26,22))),((53,(78,(17,16))),4))),(((65,(59,(60,41))),(33,(32,19))),((67,(68,63)),(((((74,(73,72)),((76,75),71)),(77,(70,((45,44),43)))),((56,55),((((62,61),40),(39,((49,48),(28,27)))),(52,(14,13))))),(66,(34,((57,(50,35)),3))))))))))),1);
   tree tree_7896 [p = 0.000, P = 0.752] = [&W 0.000095] (((9,((10,8),7)),2),((46,(42,(12,5))),(18,(6,((20,((54,21),(15,((36,29),(64,(38,11)))))),(37,(((69,(58,(47,(24,(31,23))))),((53,(78,(17,16))),((25,((51,30),(26,22))),4))),(((65,(59,(60,41))),(33,(32,19))),((67,(68,63)),(((((74,(73,72)),((76,75),71)),((77,70),((45,44),43))),(((56,55),(52,((((62,61),40),39),((49,48),(28,27))))),(14,13))),(66,(34,((57,(50,35)),3)))))))))))),1);
   tree tree_7897 [p = 0.000, P = 0.752] = [&W 0.000095] (((9,((10,8),7)),2),(46,((42,(12,5)),(18,((37,6),((((54,21),20),(15,((36,29),(64,(38,11))))),(((69,((58,47),((31,24),23))),((25,(51,(30,(26,22)))),((53,(78,(17,16))),4))),(((65,(59,(60,41))),(33,(32,19))),(((67,(68,63)),((((74,(73,72)),((76,75),71)),((77,70),((45,44),43))),((56,55),((39,(((62,61),40),((49,48),(28,27)))),(52,(14,13)))))),(66,(34,((57,(50,35)),3))))))))))),1);
   tree tree_7898 [p = 0.000, P = 0.752] = [&W 0.000095] (((9,((10,8),7)),2),(46,((42,(12,5)),(18,(6,(((37,((54,21),15)),((36,29),(64,(38,11)))),((20,(((69,58),(47,(24,(31,23)))),((53,(78,(17,16))),((25,((51,30),(26,22))),4)))),(((65,(59,(60,41))),(33,(32,19))),((67,(68,63)),(((((74,(73,72)),((76,75),71)),((77,70),((45,44),43))),(52,(((56,55),(39,(((62,61),40),((49,48),(28,27))))),(14,13)))),(66,(34,((57,(50,35)),3)))))))))))),1);
   tree tree_7899 [p = 0.000, P = 0.752] = [&W 0.000095] (((9,((10,8),7)),2),(46,((42,(12,5)),(18,(6,((37,(((54,21),15),((36,29),(64,(38,11))))),((((47,((31,24),23)),(58,(69,20))),((25,(26,((51,30),22))),((53,(78,(17,16))),4))),((63,((65,(59,(60,41))),(33,(32,19)))),((67,((((74,(73,72)),((76,75),71)),((77,70),((45,44),43))),(((56,55),(((62,61),40),(39,((49,48),(28,27))))),(52,(14,13))))),(66,(68,(34,((57,(50,35)),3)))))))))))),1);
   tree tree_7900 [p = 0.000, P = 0.752] = [&W 0.000095] (((9,((10,8),7)),2),(46,((42,(12,5)),(18,(6,((((54,21),(37,15)),((36,29),(64,(38,11)))),((((47,((31,24),23)),(58,(69,20))),((25,(51,(26,(30,22)))),((53,(78,(17,16))),4))),(((65,(59,(60,41))),(33,(32,19))),((67,(68,63)),(((((74,(73,72)),((76,75),71)),(70,(77,((45,44),43)))),(((((62,61),40),((56,55),39)),((49,48),(28,27))),(52,(14,13)))),(66,(34,((57,(50,35)),3)))))))))))),1);
   tree tree_7901 [p = 0.000, P = 0.752] = [&W 0.000095] (((9,((10,8),7)),2),(46,((42,(12,5)),(18,(6,(((37,((54,21),15)),((36,29),(64,(38,11)))),((((47,((31,24),23)),(69,(58,20))),((25,(26,((51,30),22))),((53,(78,(17,16))),4))),(((65,(59,(60,41))),(33,(32,19))),((67,63),((((((76,75),(74,(73,72))),71),((77,70),((45,44),43))),(((((62,61),40),((56,55),39)),((49,48),(28,27))),(52,(14,13)))),(68,(66,(34,((57,(50,35)),3))))))))))))),1);
   tree tree_7902 [p = 0.000, P = 0.753] = [&W 0.000095] (((9,((10,8),7)),2),(46,((42,(12,5)),(18,(6,((((37,(54,21)),15),((36,29),(64,(38,11)))),((((47,((31,24),23)),(58,(69,20))),((25,(51,(26,(30,22)))),((53,(78,(17,16))),4))),(((65,(60,(59,41))),(33,(32,19))),((67,(68,63)),(((((74,(73,72)),((76,75),71)),((77,70),((45,44),43))),(((((62,61),40),39),((49,48),(28,27))),((56,55),(52,(14,13))))),(66,(34,((57,(50,35)),3)))))))))))),1);
   tree tree_7903 [p = 0.000, P = 0.753] = [&W 0.000095] (((9,((10,8),7)),2),(46,((42,(12,5)),(18,(6,(37,((((54,21),15),((36,29),(64,(38,11)))),((((47,((31,24),23)),(69,(58,20))),((25,(26,((51,30),22))),((53,(78,(17,16))),4))),(((65,(59,(60,41))),(33,(32,19))),(((((74,(73,72)),((76,75),71)),((77,70),((45,44),43))),(((((62,61),40),39),((49,48),(28,27))),((56,55),(52,(14,13))))),((67,63),(68,(66,(34,((57,(50,35)),3)))))))))))))),1);
   tree tree_7904 [p = 0.000, P = 0.753] = [&W 0.000095] (((9,((10,8),7)),2),(46,((42,(12,5)),(18,(6,(((37,((54,21),15)),((36,29),(64,(38,11)))),((((47,(31,(24,23))),(69,(58,20))),((25,(26,((51,30),22))),((53,(78,(17,16))),4))),(((60,(59,41)),(65,(33,(32,19)))),((67,(68,63)),(((((74,(73,72)),((76,75),71)),((77,70),((45,44),43))),((((56,55),39),(((62,61),40),((49,48),(28,27)))),(52,(14,13)))),(66,(34,((57,(50,35)),3)))))))))))),1);
   tree tree_7905 [p = 0.000, P = 0.753] = [&W 0.000095] (((9,((10,8),7)),2),((46,(42,(12,5))),(18,(6,(((37,((54,21),15)),((36,29),(64,(38,11)))),((((47,(31,(24,23))),((69,58),20)),((25,(51,(26,(30,22)))),((53,(78,(17,16))),4))),(((65,(60,(59,41))),(33,(32,19))),(((67,(68,63)),((((74,(73,72)),((76,75),71)),((77,70),((45,44),43))),((56,55),(((((62,61),40),39),((49,48),(28,27))),(52,(14,13)))))),(66,(34,((57,(50,35)),3)))))))))),1);
   tree tree_7906 [p = 0.000, P = 0.753] = [&W 0.000095] (((9,((10,8),7)),2),((42,(12,5)),(46,(18,(6,(((37,((54,21),15)),((36,29),(64,(38,11)))),((((47,((31,24),23)),(69,(58,20))),((25,(26,((51,30),22))),(53,((78,(17,16)),4)))),(((65,(59,(60,41))),(33,(32,19))),(((67,(68,63)),((((74,(73,72)),((76,75),71)),(77,(70,((45,44),43)))),((52,((56,55),(39,(((62,61),40),((49,48),(28,27)))))),(14,13)))),(66,(34,((57,(50,35)),3))))))))))),1);
   tree tree_7907 [p = 0.000, P = 0.753] = [&W 0.000095] (((9,((10,8),7)),2),((46,(42,(12,5))),(18,(6,(37,((((54,21),15),((36,29),(64,(38,11)))),(((47,((31,24),23)),((69,20),(58,((53,(78,(17,16))),((25,((51,30),(26,22))),4))))),(((65,(59,(60,41))),((33,32),19)),(((68,(67,63)),((((74,(73,72)),((76,75),71)),((77,70),((45,44),43))),(52,(((56,55),(39,(((62,61),40),((49,48),(28,27))))),(14,13))))),(66,(34,((57,(50,35)),3))))))))))),1);
   tree tree_7908 [p = 0.000, P = 0.753] = [&W 0.000095] (((9,((10,8),7)),2),((46,(42,(12,5))),(18,(6,(((37,((54,21),15)),((36,29),(64,(38,11)))),((((47,(31,(24,23))),((69,58),20)),((25,(26,((51,30),22))),((53,(78,(17,16))),4))),(((65,(59,(60,41))),(33,(32,19))),(((((74,(73,72)),((76,75),71)),(77,(70,((45,44),43)))),(52,(((((62,61),40),39),((49,48),(28,27))),((56,55),(14,13))))),(63,(67,(66,(68,(34,((57,(50,35)),3))))))))))))),1);
   tree tree_7909 [p = 0.000, P = 0.753] = [&W 0.000095] (((9,((10,8),7)),2),((42,(12,5)),(46,(18,(6,((37,(((54,21),15),((36,29),(64,(38,11))))),((20,((47,((69,58),((31,24),23))),((53,(78,(17,16))),((25,((51,30),(26,22))),4)))),((65,((59,(60,41)),(33,(32,19)))),(63,(67,(((((74,(73,72)),((76,75),71)),((77,70),((45,44),43))),((((56,55),(((62,61),40),39)),((49,48),(28,27))),(52,(14,13)))),(68,(66,(34,((57,(50,35)),3)))))))))))))),1);
   tree tree_7910 [p = 0.000, P = 0.753] = [&W 0.000095] (((9,((10,8),7)),2),((46,(42,(12,5))),(18,(6,((((54,21),(37,15)),((36,29),(64,(38,11)))),((((47,(24,(31,23))),(58,(69,20))),((25,(51,(26,(30,22)))),((53,(78,(17,16))),4))),(((65,(59,(60,41))),(32,(33,19))),(((67,(68,63)),((((74,(73,72)),((76,75),71)),(70,(77,((45,44),43)))),((((62,61),40),(39,((49,48),(28,27)))),((56,55),(52,(14,13)))))),(66,(34,((57,(50,35)),3)))))))))),1);
   tree tree_7911 [p = 0.000, P = 0.753] = [&W 0.000095] (((9,((10,8),7)),2),((46,(42,(12,5))),(18,(6,(((37,((54,21),15)),((36,29),(64,(38,11)))),((20,(((69,58),(47,(31,(24,23)))),((53,(78,(17,16))),((25,((51,30),(26,22))),4)))),(((65,(59,(60,41))),(33,(32,19))),((67,63),(((((74,(73,72)),((76,75),71)),((77,70),((45,44),43))),(((((62,61),40),((56,55),39)),((49,48),(28,27))),(52,(14,13)))),(68,(66,(34,((57,(50,35)),3)))))))))))),1);
   tree tree_7912 [p = 0.000, P = 0.754] = [&W 0.000095] (((9,((10,8),7)),2),(46,((42,(12,5)),(18,(6,((((54,21),(37,15)),((36,29),(64,(38,11)))),(((69,20),((47,(58,(24,(31,23)))),((53,(78,(17,16))),((25,((51,30),(26,22))),4)))),(((65,(59,(60,41))),(33,(32,19))),((67,63),(((((74,(73,72)),((76,75),71)),(77,(70,((45,44),43)))),(((((62,61),40),((56,55),39)),((49,48),(28,27))),(52,(14,13)))),(68,(66,(34,((57,(50,35)),3))))))))))))),1);
   tree tree_7913 [p = 0.000, P = 0.754] = [&W 0.000095] (((9,((10,8),7)),2),(46,((42,(12,5)),(18,(6,((37,(((36,29),15),((54,21),(64,(38,11))))),((58,(((47,((31,24),23)),(69,20)),((25,(51,(30,(26,22)))),((53,(78,(17,16))),4)))),(((65,(59,(60,41))),(33,(32,19))),((68,63),(67,(((((74,(73,72)),((76,75),71)),((77,70),((45,44),43))),(((56,55),((((62,61),40),39),((49,48),(28,27)))),(52,(14,13)))),(66,(34,((57,(50,35)),3))))))))))))),1);
   tree tree_7914 [p = 0.000, P = 0.754] = [&W 0.000095] (((9,((10,8),7)),2),((46,(42,(12,5))),(18,(6,((((37,(54,21)),15),((36,29),(64,(38,11)))),((((47,(24,(31,23))),(58,(69,20))),((25,(26,((51,30),22))),((53,(78,(17,16))),4))),(((65,(59,(60,41))),(33,(32,19))),(((67,(68,63)),((((74,(73,72)),((76,75),71)),((77,70),((45,44),43))),(((((62,61),40),((56,55),39)),((49,48),(28,27))),(52,(14,13))))),(66,(34,((57,(50,35)),3)))))))))),1);
   tree tree_7915 [p = 0.000, P = 0.754] = [&W 0.000095] (((9,((10,8),7)),2),((46,(42,(12,5))),(18,(6,((((54,21),(37,15)),((36,29),(64,(38,11)))),((((47,(24,(31,23))),(69,(58,20))),((25,(51,(26,(30,22)))),((53,(78,(17,16))),4))),(((65,(59,(60,41))),(33,(32,19))),((67,(68,63)),(((((74,(73,72)),((76,75),71)),((77,70),((45,44),43))),((((62,61),40),((56,55),39)),(((49,48),(28,27)),(52,(14,13))))),(66,(34,((57,(50,35)),3))))))))))),1);
   tree tree_7916 [p = 0.000, P = 0.754] = [&W 0.000095] (((9,((10,8),7)),2),(46,((42,(12,5)),(18,(6,(((37,((54,21),15)),((36,29),(64,(38,11)))),((((47,(24,(31,23))),(58,(69,20))),((25,(26,((51,30),22))),((53,(78,(17,16))),4))),(((65,(59,(60,41))),(33,(32,19))),(((68,67),63),(((((74,(73,72)),((76,75),71)),(77,(70,((45,44),43)))),(((((62,61),40),39),((49,48),(28,27))),((56,55),(52,(14,13))))),(66,(34,((57,(50,35)),3)))))))))))),1);
   tree tree_7917 [p = 0.000, P = 0.754] = [&W 0.000095] (((9,((10,8),7)),2),(46,((42,(12,5)),(18,((37,6),((((54,21),15),((36,29),(64,(38,11)))),((((47,(24,(31,23))),(69,(58,20))),((25,(26,((51,30),22))),((53,(78,(17,16))),4))),(((65,(60,(59,41))),(33,(32,19))),((67,(68,63)),(((((74,(73,72)),((76,75),71)),((77,70),((45,44),43))),(((56,55),(((62,61),40),(39,((49,48),(28,27))))),(52,(14,13)))),(66,(34,((57,(50,35)),3)))))))))))),1);
   tree tree_7918 [p = 0.000, P = 0.754] = [&W 0.000095] (((9,((10,8),7)),2),(46,((42,(12,5)),(18,(6,(((37,((54,21),15)),((36,29),(64,(38,11)))),((((47,(24,(31,23))),(69,(58,20))),((25,((51,26),(30,22))),((53,(78,(17,16))),4))),(((65,(59,(60,41))),(32,(33,19))),((((68,67),63),((((74,(73,72)),((76,75),71)),((77,70),((45,44),43))),((((56,55),39),((49,48),(28,27))),(((62,61),40),(52,(14,13)))))),(66,(34,((57,(50,35)),3))))))))))),1);
   tree tree_7919 [p = 0.000, P = 0.754] = [&W 0.000095] (((9,((10,8),7)),2),(46,((42,(12,5)),(18,(6,(((37,((54,21),15)),((36,29),(64,(38,11)))),((((69,(58,47)),(31,(24,23))),((25,((51,30),(26,22))),((53,(78,(17,16))),4))),(((65,(59,(60,41))),(33,(32,19))),(20,(63,(67,(((((74,(73,72)),((76,75),71)),((77,70),((45,44),43))),((((56,55),(((62,61),40),39)),((49,48),(28,27))),(52,(14,13)))),(66,(68,((57,(50,35)),(34,3))))))))))))))),1);
   tree tree_7920 [p = 0.000, P = 0.754] = [&W 0.000095] (((9,((10,8),7)),2),((42,(12,5)),(46,(18,(6,(((37,((54,21),15)),((36,29),(64,(38,11)))),((((69,58),(47,((31,24),23))),((25,(51,((30,26),22))),((53,(78,(17,16))),4))),(((65,(60,(59,41))),(32,(33,19))),((63,20),((67,((((74,(73,72)),((76,75),71)),((77,70),((45,44),43))),((((56,55),39),(((62,61),40),((49,48),(28,27)))),(52,(14,13))))),(66,(68,(34,((57,(50,35)),3))))))))))))),1);
   tree tree_7921 [p = 0.000, P = 0.754] = [&W 0.000095] (((9,((10,8),7)),2),((46,(42,(12,5))),(18,(6,(((37,20),(((54,21),15),((36,29),(64,(38,11))))),(((47,((69,58),((31,24),23))),((53,(78,(17,16))),((25,((51,30),(26,22))),4))),(((65,(59,(60,41))),(33,(32,19))),(((67,(68,63)),((((74,(73,72)),((76,75),71)),((77,70),((45,44),43))),((56,55),((((62,61),40),(39,((49,48),(28,27)))),(52,(14,13)))))),(66,(34,((57,(50,35)),3)))))))))),1);
   tree tree_7922 [p = 0.000, P = 0.754] = [&W 0.000095] (((9,((10,8),7)),2),(46,((42,(12,5)),(18,(6,(((37,20),(((54,21),15),((36,29),(64,(38,11))))),((69,((47,(24,(31,23))),(58,((25,(26,((51,30),22))),((53,(78,(17,16))),4))))),(((65,(59,(60,41))),(33,(32,19))),((67,63),(((((74,(73,72)),((76,75),71)),((77,70),((45,44),43))),(((((62,61),40),39),((49,48),(28,27))),((56,55),(52,(14,13))))),(66,(68,(34,((57,(50,35)),3))))))))))))),1);
   tree tree_7923 [p = 0.000, P = 0.755] = [&W 0.000095] (((9,((10,8),7)),2),((46,(42,(12,5))),(18,(6,((20,((37,((54,21),15)),((36,29),(64,(38,11))))),((((69,58),(47,(31,(24,23)))),((53,(78,(17,16))),((25,((51,30),(26,22))),4))),(((65,(59,(60,41))),(32,(33,19))),((67,(68,63)),(((((74,(73,72)),((76,75),71)),((77,70),((45,44),43))),((((62,61),40),(39,((49,48),(28,27)))),((56,55),(52,(14,13))))),(66,(34,((57,(50,35)),3))))))))))),1);
   tree tree_7924 [p = 0.000, P = 0.755] = [&W 0.000095] (((9,((10,8),7)),2),(46,((42,(12,5)),(18,(6,(20,((((37,(54,21)),15),((36,29),(64,(38,11)))),((((69,58),(47,(31,(24,23)))),((25,((51,30),(26,22))),((53,(78,(17,16))),4))),(((65,(59,(60,41))),(33,(32,19))),(((68,67),63),(((((74,(73,72)),((76,75),71)),((77,70),((45,44),43))),(((56,55),(52,((((62,61),40),39),((49,48),(28,27))))),(14,13))),(66,(34,((57,(50,35)),3))))))))))))),1);
   tree tree_7925 [p = 0.000, P = 0.755] = [&W 0.000095] (((9,((10,8),7)),2),((46,(42,(12,5))),(18,(6,(37,(20,((((54,21),15),((36,29),(64,(38,11)))),(((58,(47,((31,24),23))),(69,((25,((51,30),(26,22))),((53,(78,(17,16))),4)))),(((65,(59,(60,41))),(33,(32,19))),((((68,67),63),((((74,(73,72)),((76,75),71)),((77,70),((45,44),43))),(52,(((56,55),(39,(((62,61),40),((49,48),(28,27))))),(14,13))))),(66,((57,(50,35)),(34,3)))))))))))),1);
   tree tree_7926 [p = 0.000, P = 0.755] = [&W 0.000095] (((9,((10,8),7)),2),(46,((42,(12,5)),(18,(6,((37,20),((((54,21),15),((36,29),(64,(38,11)))),(((((69,58),47),((31,24),23)),(((25,((51,30),(26,22))),(53,(78,(17,16)))),4)),(((65,(59,(60,41))),(33,(32,19))),(63,(67,(((((74,(73,72)),((76,75),71)),((77,70),((45,44),43))),(((((62,61),40),((56,55),39)),((49,48),(28,27))),(52,(14,13)))),(68,(66,(34,((57,(50,35)),3))))))))))))))),1);
   tree tree_7927 [p = 0.000, P = 0.755] = [&W 0.000095] (((9,((10,8),7)),2),((46,(42,(12,5))),(18,(6,((20,((37,((54,21),15)),((36,29),(64,(38,11))))),(((((69,58),47),((31,24),23)),((25,(26,((51,30),22))),((53,(78,(17,16))),4))),(((65,(59,(60,41))),(33,(32,19))),((67,(68,63)),(((((76,75),((74,(73,72)),71)),(77,(70,((45,44),43)))),(((56,55),(((62,61),40),(39,((49,48),(28,27))))),(52,(14,13)))),(66,(34,((57,(50,35)),3))))))))))),1);
   tree tree_7928 [p = 0.000, P = 0.755] = [&W 0.000095] (((9,((10,8),7)),2),((46,(42,(12,5))),(18,(6,(((37,20),(((54,21),15),((36,29),(64,(38,11))))),((((69,58),(47,((31,24),23))),((25,(26,((51,30),22))),((53,(78,(17,16))),4))),(((65,(59,(60,41))),(33,(32,19))),(((68,(67,63)),((((74,(73,72)),((76,75),71)),((77,70),((45,44),43))),(((56,55),(((62,61),40),(39,((49,48),(28,27))))),(52,(14,13))))),(66,(34,((57,(50,35)),3)))))))))),1);
   tree tree_7929 [p = 0.000, P = 0.755] = [&W 0.000095] (((9,((10,8),7)),2),((46,(42,(12,5))),(18,(6,((((37,(54,21)),15),((36,29),(64,(38,11)))),(((((69,58),47),(24,(31,23))),((25,((51,30),(26,22))),((53,(78,(17,16))),4))),(((65,(59,(60,41))),(32,(33,19))),(20,(((67,(68,63)),((((74,(73,72)),((76,75),71)),((77,70),((45,44),43))),(52,(((56,55),((((62,61),40),39),((49,48),(28,27)))),(14,13))))),(66,(34,((57,(50,35)),3))))))))))),1);
   tree tree_7930 [p = 0.000, P = 0.755] = [&W 0.000095] (((9,((10,8),7)),2),(46,((42,(12,5)),(18,(6,((((37,(54,21)),15),((36,29),(64,(38,11)))),((((69,(58,47)),(31,(24,23))),((25,((51,30),(26,22))),((53,(78,(17,16))),4))),(((65,(59,(60,41))),((33,32),19)),(20,((67,(68,63)),(((((74,(73,72)),((76,75),71)),((77,70),((45,44),43))),(((((62,61),40),39),((49,48),(28,27))),((56,55),(52,(14,13))))),(66,((57,(50,35)),(34,3))))))))))))),1);
   tree tree_7931 [p = 0.000, P = 0.755] = [&W 0.000095] (((9,((10,8),7)),2),(46,((42,(12,5)),(18,(6,(((37,((54,21),15)),((36,29),(64,(38,11)))),((69,((47,((31,24),23)),(58,((25,((51,30),(26,22))),((53,(78,(17,16))),4))))),(((65,(59,(60,41))),(33,(32,19))),(20,(((67,(68,63)),((((74,(73,72)),((76,75),71)),((77,70),((45,44),43))),(((((62,61),40),((56,55),39)),((49,48),(28,27))),(52,(14,13))))),(66,(34,((57,(50,35)),3)))))))))))),1);
   tree tree_7932 [p = 0.000, P = 0.755] = [&W 0.000095] (((9,((10,8),7)),2),(46,((42,(12,5)),(18,(6,((((54,21),(37,15)),((36,29),(64,(38,11)))),((((69,58),(47,((31,24),23))),((25,((51,30),(26,22))),((53,(78,(17,16))),4))),(((65,(59,(60,41))),(33,(32,19))),(20,(((68,63),(67,((((76,75),((74,(73,72)),71)),((77,70),((45,44),43))),(52,((((62,61),40),(39,((49,48),(28,27)))),((56,55),(14,13))))))),(66,(34,((57,(50,35)),3)))))))))))),1);
   tree tree_7933 [p = 0.000, P = 0.756] = [&W 0.000095] (((9,((10,8),7)),2),((46,(42,(12,5))),(18,(6,(((37,((54,21),15)),((36,29),(64,(38,11)))),((((69,58),(47,((31,24),23))),((25,((51,30),(26,22))),((53,(78,(17,16))),4))),(((65,(59,(60,41))),(33,(32,19))),(20,((67,(68,63)),(66,(((((74,(73,72)),((76,75),71)),((77,70),((45,44),43))),(((((62,61),40),39),((49,48),(28,27))),((56,55),(52,(14,13))))),(34,((57,(50,35)),3)))))))))))),1);
   tree tree_7934 [p = 0.000, P = 0.756] = [&W 0.000095] (((9,((10,8),7)),2),(46,((42,(12,5)),(18,(6,(((37,((54,21),15)),((36,29),(64,(38,11)))),((((69,58),(47,((31,24),23))),((25,((51,30),(26,22))),((53,(78,(17,16))),4))),(((65,(59,(60,41))),(33,(32,19))),((63,20),(67,(((((76,75),((74,(73,72)),71)),(77,(70,((45,44),43)))),((56,55),((((62,61),40),(39,((49,48),(28,27)))),(52,(14,13))))),(68,(66,(34,((57,(50,35)),3)))))))))))))),1);
   tree tree_7935 [p = 0.000, P = 0.756] = [&W 0.000095] (((9,((10,8),7)),2),(46,((42,(12,5)),(18,(6,(((37,20),(((54,21),15),((36,29),(64,(38,11))))),((((69,58),(47,((31,24),23))),((25,(26,((51,30),22))),((53,(78,(17,16))),4))),(((65,(59,(60,41))),(32,(33,19))),((67,(68,63)),(((((74,(73,72)),((76,75),71)),(77,(70,((45,44),43)))),((56,55),(((((62,61),40),39),((49,48),(28,27))),(52,(14,13))))),(66,(34,((57,(50,35)),3)))))))))))),1);
   tree tree_7936 [p = 0.000, P = 0.756] = [&W 0.000095] (((9,((10,8),7)),2),(46,((42,(12,5)),(18,(6,(((37,((54,21),15)),((36,29),(64,(38,11)))),(((47,(31,(24,23))),(69,(58,((25,((51,30),(26,22))),((53,(78,(17,16))),4))))),(((65,(59,(60,41))),(33,(32,19))),(20,((67,(68,63)),(((((74,(73,72)),((76,75),71)),((77,70),((45,44),43))),(((((62,61),40),((56,55),39)),((49,48),(28,27))),(52,(14,13)))),(66,(34,((57,(50,35)),3))))))))))))),1);
   tree tree_7937 [p = 0.000, P = 0.756] = [&W 0.000095] (((9,((10,8),7)),2),((42,(12,5)),(46,(18,(6,((((54,21),(37,15)),((36,29),(64,(38,11)))),(((47,((69,58),(31,(24,23)))),((25,((51,30),(26,22))),((53,(78,(17,16))),4))),(((65,(59,(60,41))),(33,(32,19))),((63,20),(((68,67),((((74,(73,72)),((76,75),71)),((77,70),((45,44),43))),(((56,55),(39,(((62,61),40),((49,48),(28,27))))),(52,(14,13))))),(66,(34,((57,(50,35)),3)))))))))))),1);
   tree tree_7938 [p = 0.000, P = 0.756] = [&W 0.000095] (((9,((10,8),7)),2),(46,((42,(12,5)),(18,(6,(((37,((54,21),15)),((36,29),(64,(38,11)))),(((47,(58,(31,(24,23)))),(69,((25,((51,30),(26,22))),((53,(78,(17,16))),4)))),(((65,(59,(60,41))),(33,(32,19))),(20,(((67,(68,63)),((((74,(73,72)),((76,75),71)),((77,70),((45,44),43))),(((56,55),((((62,61),40),39),((49,48),(28,27)))),(52,(14,13))))),(66,(34,((57,(50,35)),3)))))))))))),1);
   tree tree_7939 [p = 0.000, P = 0.756] = [&W 0.000095] (((9,((10,8),7)),2),((46,(42,(12,5))),(18,(6,((37,20),((((54,21),15),((36,29),(64,(38,11)))),((((58,47),(69,((31,24),23))),((25,((51,30),(26,22))),((53,(78,(17,16))),4))),(((65,(59,(60,41))),(33,(32,19))),((67,(68,63)),(((((74,(73,72)),((76,75),71)),((77,70),((45,44),43))),(((((62,61),40),((56,55),39)),((49,48),(28,27))),(52,(14,13)))),(66,(34,((57,(50,35)),3)))))))))))),1);
   tree tree_7940 [p = 0.000, P = 0.756] = [&W 0.000095] (((9,((10,8),7)),2),((46,(42,(12,5))),(18,(6,(((37,20),(((54,21),15),((36,29),(64,(38,11))))),((69,((47,(24,(31,23))),(58,((25,((51,30),(26,22))),((53,(78,(17,16))),4))))),(((65,(60,(59,41))),(33,(32,19))),(((67,(68,63)),((((76,75),((74,(73,72)),71)),(70,(77,((45,44),43)))),((56,55),((((62,61),40),(39,((49,48),(28,27)))),(52,(14,13)))))),(66,(((57,(50,35)),34),3))))))))),1);
   tree tree_7941 [p = 0.000, P = 0.756] = [&W 0.000095] (((9,((10,8),7)),2),(46,((12,(42,5)),(18,(6,(((37,20),(((54,21),15),((36,29),(64,(38,11))))),((((69,58),(47,((31,24),23))),((25,((51,30),(26,22))),((53,(78,(17,16))),4))),(((65,(59,(60,41))),(33,(32,19))),((67,(68,63)),(((((76,75),((74,(73,72)),71)),(70,(77,((45,44),43)))),(((((62,61),40),39),((49,48),(28,27))),((56,55),(52,(14,13))))),(66,(34,((57,(50,35)),3)))))))))))),1);
   tree tree_7942 [p = 0.000, P = 0.756] = [&W 0.000095] (((9,((10,8),7)),2),(46,((42,(12,5)),(18,(6,(((37,20),(((54,21),15),((36,29),(64,(38,11))))),((((69,58),(47,((31,24),23))),((25,((51,30),(26,22))),((53,(78,(17,16))),4))),(((65,(59,(60,41))),((33,32),19)),((67,63),(((((74,(73,72)),((76,75),71)),((77,70),((45,44),43))),(((((62,61),40),39),((49,48),(28,27))),((56,55),(52,(14,13))))),(68,(66,(34,((57,(50,35)),3))))))))))))),1);
   tree tree_7943 [p = 0.000, P = 0.756] = [&W 0.000095] (((9,((10,8),7)),2),(46,((42,(12,5)),(18,(6,(((37,20),(((54,21),15),((36,29),(64,(38,11))))),((((69,47),(24,(31,23))),(58,((25,((51,30),(26,22))),((53,(78,(17,16))),4)))),((65,((59,(60,41)),(33,(32,19)))),(((68,67),63),(((((74,(73,72)),((76,75),71)),((77,70),((45,44),43))),((56,55),(((((62,61),40),39),((49,48),(28,27))),(52,(14,13))))),(66,(34,((57,(50,35)),3)))))))))))),1);
   tree tree_7944 [p = 0.000, P = 0.757] = [&W 0.000095] (((9,((10,8),7)),2),(46,((42,(12,5)),(18,(6,((20,((37,((54,21),15)),((36,29),(64,(38,11))))),((((69,(58,47)),(24,(31,23))),((25,((51,30),(26,22))),((53,(78,(17,16))),4))),(((65,(59,(60,41))),(33,(32,19))),(63,(67,(((((74,(73,72)),((76,75),71)),((77,70),((45,44),43))),((((56,55),39),((49,48),(28,27))),((52,((62,61),40)),(14,13)))),(68,(66,(34,((57,(50,35)),3)))))))))))))),1);
   tree tree_7945 [p = 0.000, P = 0.757] = [&W 0.000095] (((9,((10,8),7)),2),((46,(42,(12,5))),(18,(6,(((37,20),(((54,21),15),((36,29),(64,(38,11))))),(((58,(69,((31,24),(47,23)))),((25,(51,(30,(26,22)))),((53,(78,(17,16))),4))),(((65,(59,(60,41))),(33,(32,19))),(((68,(67,63)),((((74,(73,72)),((76,75),71)),((77,70),((45,44),43))),(52,(((((62,61),40),((56,55),39)),((49,48),(28,27))),(14,13))))),(66,(34,((57,(50,35)),3)))))))))),1);
   tree tree_7946 [p = 0.000, P = 0.757] = [&W 0.000095] (((9,((10,8),7)),2),(46,((42,(12,5)),(18,(6,((20,((37,((54,21),15)),((36,29),(64,(38,11))))),((((69,58),(47,(24,(31,23)))),((25,((51,30),(26,22))),((53,(78,(17,16))),4))),(((65,(60,(59,41))),(33,(32,19))),(((68,(67,63)),((((74,(73,72)),((76,75),71)),((77,70),((45,44),43))),(52,(((56,55),(39,(((62,61),40),((49,48),(28,27))))),(14,13))))),(66,(34,((57,(50,35)),3))))))))))),1);
   tree tree_7947 [p = 0.000, P = 0.757] = [&W 0.000095] (((9,((10,8),7)),2),((46,(42,(12,5))),(18,(6,(((37,20),(((54,21),15),((36,29),(64,(38,11))))),((69,(58,((47,((31,24),23)),((25,((51,30),(26,22))),((53,(78,(17,16))),4))))),((65,((59,(60,41)),(33,(32,19)))),((67,(68,63)),(((((74,(73,72)),((76,75),71)),((77,70),((45,44),43))),(((((62,61),40),((56,55),39)),((49,48),(28,27))),(52,(14,13)))),(66,(34,((57,(50,35)),3))))))))))),1);
   tree tree_7948 [p = 0.000, P = 0.757] = [&W 0.000095] (((9,((10,8),7)),2),(46,((42,(12,5)),(18,(6,(((37,20),(((54,21),15),((36,29),(64,(38,11))))),((69,((47,((31,24),23)),(58,((25,((51,30),(26,22))),((53,(78,(17,16))),4))))),(((65,(60,(59,41))),(33,(32,19))),((67,(68,63)),(((((74,(73,72)),((76,75),71)),(70,(77,((45,44),43)))),(((56,55),((((62,61),40),39),((49,48),(28,27)))),(52,(14,13)))),(66,(34,((57,(50,35)),3)))))))))))),1);
   tree tree_7949 [p = 0.000, P = 0.757] = [&W 0.000095] (((9,((10,8),7)),2),(46,((42,(12,5)),(18,(6,((20,(((54,21),(37,15)),((36,29),(64,(38,11))))),(((47,((69,58),((31,24),23))),((25,((51,30),(26,22))),((53,(78,(17,16))),4))),(((65,(59,(60,41))),(33,(32,19))),(63,(67,(((((74,(73,72)),((76,75),71)),((77,70),((45,44),43))),(((((62,61),40),((56,55),39)),((49,48),(28,27))),(52,(14,13)))),(68,(66,(34,((57,(50,35)),3)))))))))))))),1);
   tree tree_7950 [p = 0.000, P = 0.757] = [&W 0.000095] (((9,((10,8),7)),2),(46,((42,(12,5)),(18,(6,((20,(37,(((54,21),15),((36,29),(64,(38,11)))))),(((69,58),((47,((31,24),23)),((25,(((51,30),26),22)),((53,(78,(17,16))),4)))),(((65,(59,(60,41))),(33,(32,19))),((((68,67),63),((((74,(73,72)),((76,75),71)),((77,70),((45,44),43))),((((62,61),40),((49,48),(28,27))),(((56,55),39),(52,(14,13)))))),(66,(34,((57,(50,35)),3))))))))))),1);
   tree tree_7951 [p = 0.000, P = 0.757] = [&W 0.000095] (((9,((10,8),7)),2),(46,((42,(12,5)),(18,(6,((20,(((54,21),(37,15)),((36,29),(64,(38,11))))),((((69,58),(47,((31,24),23))),((25,(((51,30),26),22)),((53,(78,(17,16))),4))),(((65,(59,(60,41))),(33,(32,19))),((((68,67),63),((((74,(73,72)),((76,75),71)),(77,(70,((45,44),43)))),((56,55),(((((62,61),40),39),((49,48),(28,27))),(52,(14,13)))))),(66,(34,((57,(50,35)),3))))))))))),1);
   tree tree_7952 [p = 0.000, P = 0.757] = [&W 0.000095] (((9,((10,8),7)),2),(46,((42,(12,5)),(18,(6,(((37,20),(((54,21),15),((36,29),(64,(38,11))))),(((69,(47,((31,24),23))),(58,((25,(((51,30),26),22)),(53,((78,(17,16)),4))))),(((60,(59,41)),(65,(33,(32,19)))),((67,(68,63)),(((((76,75),((74,(73,72)),71)),(70,(77,((45,44),43)))),((56,55),(((((62,61),40),39),((49,48),(28,27))),(52,(14,13))))),(66,(34,((57,(50,35)),3)))))))))))),1);
   tree tree_7953 [p = 0.000, P = 0.757] = [&W 0.000095] (((9,((10,8),7)),2),(46,((42,(12,5)),(18,(6,((37,20),((((54,21),15),((36,29),(64,(38,11)))),((69,((47,((31,24),23)),(58,((25,((51,30),(26,22))),((53,(78,(17,16))),4))))),(((65,(59,(60,41))),((33,32),19)),((67,(68,63)),(((((74,(73,72)),((76,75),71)),((77,70),((45,44),43))),(((((62,61),40),((56,55),39)),((49,48),(28,27))),(52,(14,13)))),(66,(34,((57,(50,35)),3))))))))))))),1);
   tree tree_7954 [p = 0.000, P = 0.758] = [&W 0.000095] (((9,((10,8),7)),2),(46,((42,(12,5)),(18,(6,((20,((37,((54,21),15)),((36,29),(64,(38,11))))),(((47,((69,58),((31,24),23))),(((30,(51,25)),(26,22)),((53,(78,(17,16))),4))),(((65,(59,(60,41))),(33,(32,19))),((67,63),(((((74,(73,72)),((76,75),71)),(70,(77,((45,44),43)))),(((56,55),(39,(((62,61),40),((49,48),(28,27))))),(52,(14,13)))),(68,(66,(34,((57,(50,35)),3))))))))))))),1);
   tree tree_7955 [p = 0.000, P = 0.758] = [&W 0.000095] (((9,((10,8),7)),2),(46,((42,(12,5)),(18,(6,((20,((37,((54,21),15)),((36,29),(64,(38,11))))),((((58,47),(69,(31,(24,23)))),((25,(((51,30),26),22)),((53,(78,(17,16))),4))),(((65,(59,(60,41))),(33,(32,19))),(((68,67),63),(((((74,(73,72)),((76,75),71)),((77,70),((45,44),43))),((((62,61),40),(39,((49,48),(28,27)))),((56,55),(52,(14,13))))),(66,((57,(50,35)),(34,3)))))))))))),1);
   tree tree_7956 [p = 0.000, P = 0.758] = [&W 0.000095] (((9,((10,8),7)),2),(46,((42,(12,5)),(18,(6,(((37,20),(((54,21),15),((36,29),(64,(38,11))))),((69,(((58,47),(24,(31,23))),((25,((51,30),(26,22))),((53,(78,(17,16))),4)))),(((65,(59,(60,41))),(33,(32,19))),(((((74,(73,72)),((76,75),71)),(70,(77,((45,44),43)))),(((56,55),(52,(((62,61),40),(39,((49,48),(28,27)))))),(14,13))),(63,(67,(66,(68,(34,((57,(50,35)),3)))))))))))))),1);
   tree tree_7957 [p = 0.000, P = 0.758] = [&W 0.000095] (((9,((10,8),7)),2),(46,((42,(12,5)),(18,(6,(((37,20),(((54,21),15),((36,29),(64,(38,11))))),((((58,47),(69,(31,(24,23)))),((25,(((51,30),26),22)),((53,(78,(17,16))),4))),(((65,(59,(60,41))),(33,(32,19))),(((((74,(73,72)),((76,75),71)),((77,70),((45,44),43))),(52,(((56,55),((((62,61),40),39),((49,48),(28,27)))),(14,13)))),((67,(68,63)),(66,(34,((57,(50,35)),3)))))))))))),1);
   tree tree_7958 [p = 0.000, P = 0.758] = [&W 0.000095] (((9,((10,8),7)),2),(46,((42,(12,5)),(18,(6,((20,((37,((54,21),15)),((36,29),(64,(38,11))))),(((69,(47,((31,24),23))),(58,((25,((51,(30,26)),22)),((53,(78,(17,16))),4)))),(((65,(60,(59,41))),(33,(32,19))),((67,63),(((((74,(73,72)),((76,75),71)),((77,70),((45,44),43))),((39,(((62,61),40),((49,48),(28,27)))),((56,55),(52,(14,13))))),(68,(66,(34,((57,(50,35)),3))))))))))))),1);
   tree tree_7959 [p = 0.000, P = 0.758] = [&W 0.000095] (((9,((10,8),7)),2),((46,(42,(12,5))),(18,(6,(((37,20),(((54,21),15),((36,29),(64,(38,11))))),((69,((47,(31,(24,23))),(58,((25,(26,((51,30),22))),((53,(78,(17,16))),4))))),(((65,(59,(60,41))),(33,(32,19))),((67,(68,63)),(((((74,(73,72)),((76,75),71)),(77,(70,((45,44),43)))),(((((56,55),((62,61),40)),39),((49,48),(28,27))),(52,(14,13)))),(66,(34,((57,(50,35)),3))))))))))),1);
   tree tree_7960 [p = 0.000, P = 0.758] = [&W 0.000095] (((9,((10,8),7)),2),(46,((42,(12,5)),(18,(6,(((37,((54,21),15)),((36,29),(64,(38,11)))),((((47,((31,24),23)),(58,(69,20))),((25,((51,30),(26,22))),((78,(17,16)),(53,4)))),(((65,(59,(60,41))),(33,(32,19))),((67,63),(((((74,(73,72)),((76,75),71)),(77,(70,((45,44),43)))),(52,(((((62,61),40),39),((49,48),(28,27))),((56,55),(14,13))))),((68,66),(34,((57,(50,35)),3)))))))))))),1);
   tree tree_7961 [p = 0.000, P = 0.758] = [&W 0.000095] (((9,((10,8),7)),2),(46,((42,(12,5)),(18,(6,(((37,((54,21),15)),((36,29),(64,(38,11)))),((((47,((31,24),23)),(58,(69,20))),((25,((51,30),(26,22))),((53,(78,(17,16))),4))),(((65,(59,(60,41))),(33,(32,19))),(((68,(67,63)),((((74,(73,72)),((76,75),71)),((77,70),((45,44),43))),((52,(((56,55),(((62,61),40),39)),((49,48),(28,27)))),(14,13)))),(66,(34,((57,(50,35)),3))))))))))),1);
   tree tree_7962 [p = 0.000, P = 0.758] = [&W 0.000095] (((9,((10,8),7)),2),(46,((42,(12,5)),(18,(6,(37,((((54,21),15),((36,29),(64,(38,11)))),((((47,((31,24),23)),(58,(69,20))),((25,((51,30),(26,22))),((53,(78,(17,16))),4))),(((65,(60,(59,41))),(33,(32,19))),((67,63),(((((74,(73,72)),((76,75),71)),(77,(70,((45,44),43)))),(52,(((56,55),(((62,61),40),(39,((49,48),(28,27))))),(14,13)))),(68,(66,(34,((57,(50,35)),3)))))))))))))),1);
   tree tree_7963 [p = 0.000, P = 0.758] = [&W 0.000095] (((9,((10,8),7)),2),((42,(12,5)),(46,(18,(6,(((37,((54,21),15)),((36,29),(64,(38,11)))),((((47,((31,24),23)),(58,(69,20))),((25,((51,30),(26,22))),((53,(78,(17,16))),4))),(((65,(59,(60,41))),(33,(32,19))),((67,63),(((((76,75),((74,(73,72)),71)),((77,70),((45,44),43))),(((49,48),(28,27)),((((62,61),40),((56,55),39)),(52,(14,13))))),(66,(68,(34,((57,(50,35)),3))))))))))))),1);
   tree tree_7964 [p = 0.000, P = 0.758] = [&W 0.000095] (((9,((10,8),7)),2),((42,(12,5)),(46,(18,(6,((37,(((54,21),15),((36,29),(64,(38,11))))),((((47,((31,24),23)),(69,(58,20))),((25,((51,30),(26,22))),((53,(78,(17,16))),4))),(((65,(59,(60,41))),(33,(32,19))),(((68,67),63),(((((76,75),((74,(73,72)),71)),((77,70),((45,44),43))),(((56,55),(((62,61),40),(39,((49,48),(28,27))))),(52,(14,13)))),(66,(34,((57,(50,35)),3)))))))))))),1);
   tree tree_7965 [p = 0.000, P = 0.759] = [&W 0.000095] (((9,((10,8),7)),2),(46,((42,(12,5)),(18,(6,(((37,((54,21),15)),((36,29),(64,(38,11)))),((((47,((31,24),23)),(69,(58,20))),((25,((51,30),(26,22))),((53,(78,(17,16))),4))),(((65,(60,(59,41))),(33,(32,19))),(((68,67),63),(((((74,(73,72)),((76,75),71)),((77,70),((45,44),43))),(((56,55),((((62,61),40),39),((49,48),(28,27)))),(52,(14,13)))),(66,(34,((57,(50,35)),3)))))))))))),1);
   tree tree_7966 [p = 0.000, P = 0.759] = [&W 0.000095] (((9,((10,8),7)),2),((46,(42,(12,5))),(18,(6,(((37,((54,21),15)),((36,29),(64,(38,11)))),((((47,((31,24),23)),(58,(69,20))),((25,(51,(30,(26,22)))),((53,(78,(17,16))),4))),(((65,(59,(60,41))),(33,(32,19))),(((67,(68,63)),((((74,(73,72)),((76,75),71)),((77,70),((45,44),43))),((56,55),(((((62,61),40),39),((49,48),(28,27))),(52,(14,13)))))),(66,(34,((57,(50,35)),3)))))))))),1);
   tree tree_7967 [p = 0.000, P = 0.759] = [&W 0.000095] (((9,((10,8),7)),2),((46,(42,(12,5))),(18,(6,(((37,((54,21),15)),((36,29),(64,(38,11)))),(((((31,24),23),(47,(58,(69,20)))),((25,((51,30),(26,22))),((53,(78,(17,16))),4))),(((65,(59,(60,41))),(33,(32,19))),((67,63),(((((74,(73,72)),((76,75),71)),((77,70),((45,44),43))),((56,55),(((((62,61),40),39),((49,48),(28,27))),(52,(14,13))))),(68,(66,(34,((57,(50,35)),3)))))))))))),1);
   tree tree_7968 [p = 0.000, P = 0.759] = [&W 0.000095] (((9,((10,8),7)),2),((46,(42,(12,5))),(18,(6,(((37,((54,21),15)),((36,29),(64,(38,11)))),((((47,((31,24),23)),(58,(69,20))),((25,((51,30),(26,22))),((53,(78,(17,16))),4))),(((65,(59,(60,41))),(33,(32,19))),((67,63),(((((74,(73,72)),((76,75),71)),((77,70),((45,44),43))),(((((62,61),40),((56,55),39)),((49,48),(28,27))),(52,(14,13)))),((68,66),(34,((57,(50,35)),3))))))))))),1);
   tree tree_7969 [p = 0.000, P = 0.759] = [&W 0.000095] (((9,((10,8),7)),2),((46,(42,(12,5))),(18,(6,(((37,((54,21),15)),((36,29),(64,(38,11)))),(((47,(((31,24),23),((69,58),20))),((25,((51,30),(26,22))),((53,(78,(17,16))),4))),(((65,(59,(60,41))),(33,(32,19))),(((67,(68,63)),((((74,(73,72)),((76,75),71)),(77,(70,((45,44),43)))),(52,(((56,55),((((62,61),40),39),((49,48),(28,27)))),(14,13))))),(66,(34,((57,(50,35)),3)))))))))),1);
   tree tree_7970 [p = 0.000, P = 0.759] = [&W 0.000095] (((9,((10,8),7)),2),(46,((42,(12,5)),(18,(6,((((37,(54,21)),15),((36,29),(64,(38,11)))),((((47,((31,24),23)),(69,(58,20))),((25,((51,30),(26,22))),((53,(78,(17,16))),4))),(((65,(59,(60,41))),(33,(32,19))),(67,(63,(((((74,(73,72)),((76,75),71)),(70,(77,((45,44),43)))),((((56,55),39),(((62,61),40),((49,48),(28,27)))),(52,(14,13)))),(66,(68,(34,((57,(50,35)),3)))))))))))))),1);
   tree tree_7971 [p = 0.000, P = 0.759] = [&W 0.000095] (((9,((10,8),7)),2),((46,(42,(12,5))),(18,(6,((((37,(54,21)),15),((36,29),(64,(38,11)))),((((47,((31,24),23)),(58,(69,20))),((25,((51,30),(26,22))),((53,(78,(17,16))),4))),(((65,(59,(60,41))),(33,(32,19))),((68,(67,63)),(((((74,(73,72)),((76,75),71)),(70,(77,((45,44),43)))),((((56,55),39),((49,48),(28,27))),((52,((62,61),40)),(14,13)))),(66,(34,((57,(50,35)),3))))))))))),1);
   tree tree_7972 [p = 0.000, P = 0.759] = [&W 0.000095] (((9,((10,8),7)),2),(46,((42,(12,5)),(18,(37,(6,((((54,21),15),((36,29),(64,(38,11)))),((((47,((31,24),23)),(69,(58,20))),((25,((51,30),(26,22))),((53,(78,(17,16))),4))),(((65,(59,(60,41))),(33,(32,19))),(((67,(68,63)),((((74,(73,72)),((76,75),71)),((77,70),((45,44),43))),((((62,61),40),(39,((49,48),(28,27)))),((56,55),(52,(14,13)))))),(66,(34,((57,(50,35)),3)))))))))))),1);
   tree tree_7973 [p = 0.000, P = 0.759] = [&W 0.000095] (((9,((10,8),7)),2),((46,(42,(12,5))),(18,(6,((((54,21),(37,15)),((36,29),(64,(38,11)))),((((47,(24,(31,23))),(58,(69,20))),((25,((51,30),(26,22))),((53,(78,(17,16))),4))),(((65,(59,(60,41))),(33,(32,19))),((67,63),(((((74,(73,72)),((76,75),71)),((77,70),((45,44),43))),(((((62,61),40),((56,55),39)),((49,48),(28,27))),(52,(14,13)))),(68,(66,((57,(50,35)),(34,3)))))))))))),1);
   tree tree_7974 [p = 0.000, P = 0.759] = [&W 0.000095] (((9,((10,8),7)),2),(46,((42,(12,5)),(18,(6,((((37,(54,21)),15),((36,29),(64,(38,11)))),((((47,((31,24),23)),(69,(58,20))),((25,(51,(30,(26,22)))),((53,(78,(17,16))),4))),(((65,(59,(60,41))),(33,(32,19))),((67,(68,63)),(((((74,(73,72)),((76,75),71)),((77,70),((45,44),43))),(((56,55),((((62,61),40),39),((49,48),(28,27)))),(52,(14,13)))),(66,(34,((57,(50,35)),3)))))))))))),1);
   tree tree_7975 [p = 0.000, P = 0.760] = [&W 0.000095] (((9,((10,8),7)),2),(46,((42,(12,5)),(18,(6,(((37,((54,21),15)),((36,29),(64,(38,11)))),((((47,((31,24),23)),(58,(69,20))),((25,((51,30),(26,22))),((53,(78,(17,16))),4))),(((65,(59,(60,41))),(33,(32,19))),(((67,(68,63)),((((74,(73,72)),((76,75),71)),(77,(70,((45,44),43)))),((((62,61),40),((56,55),39)),(((49,48),(28,27)),(52,(14,13)))))),(66,(34,((57,(50,35)),3))))))))))),1);
   tree tree_7976 [p = 0.000, P = 0.760] = [&W 0.000095] (((9,((10,8),7)),2),(46,((42,(12,5)),(18,(6,(((37,((54,21),15)),((36,29),(64,(38,11)))),((((47,((31,24),23)),(58,(69,20))),((25,((51,30),(26,22))),((53,(78,(17,16))),4))),(((65,(59,(60,41))),(33,(32,19))),(((((74,(73,72)),((76,75),71)),((77,70),((45,44),43))),(((56,55),((((62,61),40),39),((49,48),(28,27)))),(52,(14,13)))),(66,((67,(68,63)),(34,((57,(50,35)),3)))))))))))),1);
   tree tree_7977 [p = 0.000, P = 0.760] = [&W 0.000095] (((9,((10,8),7)),2),(46,((42,(12,5)),(18,(6,(((37,((54,21),15)),((36,29),(64,(38,11)))),((((47,((31,24),23)),(58,(69,20))),((25,((51,30),(26,22))),((53,(78,(17,16))),4))),(((65,(59,(60,41))),(33,(32,19))),((67,(68,63)),(((((74,(73,72)),((76,75),71)),((77,70),((45,44),43))),(((((62,61),40),((56,55),39)),((49,48),(28,27))),(52,(14,13)))),(66,(34,((57,(50,35)),3)))))))))))),1);
   tree tree_7978 [p = 0.000, P = 0.760] = [&W 0.000095] (((9,((10,8),7)),2),((46,(42,(12,5))),(18,(6,((((37,(54,21)),15),((36,29),(64,(38,11)))),((((47,((31,24),23)),(69,(58,20))),((25,(51,(30,(26,22)))),((53,(78,(17,16))),4))),(((65,(59,(60,41))),(33,(32,19))),(((67,(68,63)),((((76,75),((74,(73,72)),71)),(70,(77,((45,44),43)))),(((56,55),((((62,61),40),39),((49,48),(28,27)))),(52,(14,13))))),(66,(34,((57,(50,35)),3)))))))))),1);
   tree tree_7979 [p = 0.000, P = 0.760] = [&W 0.000095] (((9,((10,8),7)),2),((46,(42,(12,5))),(18,(6,((((54,21),(37,15)),((36,29),(64,(38,11)))),((((47,((31,24),23)),(69,(58,20))),((25,((51,30),(26,22))),((53,(78,(17,16))),4))),(((65,(59,(60,41))),(33,(32,19))),((((68,67),63),((((74,(73,72)),((76,75),71)),((77,70),((45,44),43))),(((56,55),(((62,61),40),(39,((49,48),(28,27))))),(52,(14,13))))),(66,(34,((57,(50,35)),3)))))))))),1);
   tree tree_7980 [p = 0.000, P = 0.760] = [&W 0.000095] (((9,((10,8),7)),2),(46,((42,(12,5)),(18,(6,(((37,((54,21),15)),((36,29),(64,(38,11)))),((((47,((31,24),23)),(58,(69,20))),((25,((51,30),(26,22))),((53,(78,(17,16))),4))),(((65,(59,(60,41))),(33,(32,19))),((67,63),(((((76,75),((74,(73,72)),71)),((77,70),((45,44),43))),(((56,55),(39,((49,48),(28,27)))),(((62,61),40),(52,(14,13))))),(68,(66,(34,((57,(50,35)),3))))))))))))),1);
   tree tree_7981 [p = 0.000, P = 0.760] = [&W 0.000095] (((9,((10,8),7)),2),((46,(42,(12,5))),(18,(6,(((37,((54,21),15)),((36,29),(64,(38,11)))),((((47,((31,24),23)),(58,(69,20))),((25,(51,(30,(26,22)))),((53,(78,(17,16))),4))),(((65,(59,(60,41))),(33,(32,19))),(((67,(68,63)),((((74,(73,72)),((76,75),71)),(70,(77,((45,44),43)))),((56,55),(((((62,61),40),39),((49,48),(28,27))),(52,(14,13)))))),(66,((57,(50,35)),(34,3)))))))))),1);
   tree tree_7982 [p = 0.000, P = 0.760] = [&W 0.000095] (((9,((10,8),7)),2),((42,(12,5)),(46,(18,(6,(((37,((54,21),15)),((36,29),(64,(38,11)))),((((47,((31,24),23)),(58,(69,20))),((25,((51,30),(26,22))),((53,(78,(17,16))),4))),(((65,(59,(60,41))),(33,(32,19))),(((67,(68,63)),((((74,(73,72)),((76,75),71)),((77,70),((45,44),43))),(((((62,61),40),((56,55),39)),((49,48),(28,27))),(52,(14,13))))),(66,((57,(50,35)),(34,3))))))))))),1);
   tree tree_7983 [p = 0.000, P = 0.760] = [&W 0.000095] (((9,((10,8),7)),2),((46,(42,(12,5))),(18,(6,(((37,((54,21),15)),((36,29),(64,(38,11)))),((((47,((31,24),23)),(58,(69,20))),((25,((51,30),(26,22))),((53,(78,(17,16))),4))),(((59,(60,41)),(65,(33,(32,19)))),((((68,67),63),((((74,(73,72)),((76,75),71)),((77,70),((45,44),43))),((56,55),((((62,61),40),(39,((49,48),(28,27)))),(52,(14,13)))))),(66,(34,((57,(50,35)),3)))))))))),1);
   tree tree_7984 [p = 0.000, P = 0.760] = [&W 0.000095] (((9,((10,8),7)),2),((46,(42,(12,5))),(18,(6,(((37,((54,21),15)),((36,29),(64,(38,11)))),((((47,((31,24),23)),(58,(69,20))),((25,(30,(51,(26,22)))),((53,(78,(17,16))),4))),(((65,(59,(60,41))),(33,(32,19))),((67,(68,63)),(((((74,(73,72)),((76,75),71)),(70,(77,((45,44),43)))),((((56,55),(((62,61),40),39)),((49,48),(28,27))),(52,(14,13)))),(66,(34,((57,(50,35)),3))))))))))),1);
   tree tree_7985 [p = 0.000, P = 0.760] = [&W 0.000095] (((9,((10,8),7)),2),((46,(42,(12,5))),(18,(6,(((37,((54,21),15)),((36,29),(64,(38,11)))),((((47,((31,24),23)),(69,(58,20))),((25,((51,30),(26,22))),((53,(78,(17,16))),4))),(((65,(59,(60,41))),(33,(32,19))),(63,(67,(68,(((((74,(73,72)),((76,75),71)),(70,(77,((45,44),43)))),((((62,61),40),(39,((49,48),(28,27)))),((56,55),(52,(14,13))))),(66,(34,((57,(50,35)),3))))))))))))),1);
   tree tree_7986 [p = 0.000, P = 0.761] = [&W 0.000095] (((9,((10,8),7)),2),(46,((42,(12,5)),(18,(6,((((54,21),(37,15)),((36,29),(64,(38,11)))),((((47,(31,(24,23))),(58,(69,20))),((25,((51,30),(26,22))),((53,(78,(17,16))),4))),(((65,(59,(60,41))),(33,(32,19))),((67,(68,63)),(((((74,(73,72)),((76,75),71)),(70,(77,((45,44),43)))),((52,((56,55),((((62,61),40),39),((49,48),(28,27))))),(14,13))),(66,(34,((57,(50,35)),3)))))))))))),1);
   tree tree_7987 [p = 0.000, P = 0.761] = [&W 0.000095] (((9,((10,8),7)),2),(46,((42,(12,5)),(18,(6,((((54,21),(37,15)),((36,29),(64,(38,11)))),((((47,(31,(24,23))),(58,(69,20))),((25,((51,30),(26,22))),((53,(78,(17,16))),4))),(((65,(59,(60,41))),(33,(32,19))),(63,(67,(((((74,(73,72)),((76,75),71)),((77,70),((45,44),43))),((((56,55),39),((49,48),(28,27))),(((62,61),40),(52,(14,13))))),((68,66),(34,((57,(50,35)),3))))))))))))),1);
   tree tree_7988 [p = 0.000, P = 0.761] = [&W 0.000095] (((9,((10,8),7)),2),((46,(42,(12,5))),(18,(6,(((37,((54,21),15)),((36,29),(64,(38,11)))),((((47,((31,24),23)),(69,(58,20))),((25,((51,30),(26,22))),((53,(78,(17,16))),4))),(((65,(60,(59,41))),(33,(32,19))),((67,(68,63)),(((((74,(73,72)),((76,75),71)),((77,70),((45,44),43))),((((62,61),40),(39,((49,48),(28,27)))),((56,55),(52,(14,13))))),(66,(34,((57,(50,35)),3))))))))))),1);
   tree tree_7989 [p = 0.000, P = 0.761] = [&W 0.000095] (((9,((10,8),7)),2),((46,(42,(12,5))),(18,(6,(((37,((54,21),15)),((36,29),(64,(38,11)))),(((47,(((31,24),23),(69,(58,20)))),((25,((51,30),(26,22))),((53,(78,(17,16))),4))),(((59,(60,41)),(65,(33,(32,19)))),(((67,(68,63)),((((74,(73,72)),((76,75),71)),((77,70),((45,44),43))),((56,55),((((62,61),40),(39,((49,48),(28,27)))),(52,(14,13)))))),(66,((57,(50,35)),(34,3)))))))))),1);
   tree tree_7990 [p = 0.000, P = 0.761] = [&W 0.000095] (((9,((10,8),7)),2),((46,(42,(12,5))),(18,(6,((((54,21),(37,15)),((36,29),(64,(38,11)))),((((47,(31,(24,23))),(58,(69,20))),((25,((51,30),(26,22))),((53,(78,(17,16))),4))),(((65,(59,(60,41))),((33,32),19)),((67,(68,63)),(((((74,(73,72)),((76,75),71)),((77,70),((45,44),43))),((56,55),(((((62,61),40),39),((49,48),(28,27))),(52,(14,13))))),(66,(34,((57,(50,35)),3))))))))))),1);
   tree tree_7991 [p = 0.000, P = 0.761] = [&W 0.000095] (((9,((10,8),7)),2),(46,((42,(12,5)),(18,(6,(((37,((54,21),15)),((36,29),(64,(38,11)))),(((47,(((31,24),23),(58,(69,20)))),((25,((51,30),(26,22))),((53,(78,(17,16))),4))),(((65,(59,(60,41))),(33,(32,19))),(((67,(68,63)),((((74,(73,72)),((76,75),71)),((77,70),((45,44),43))),(((56,55),(((62,61),40),(39,((49,48),(28,27))))),(52,(14,13))))),(66,(34,((57,(50,35)),3))))))))))),1);
   tree tree_7992 [p = 0.000, P = 0.761] = [&W 0.000095] (((9,((10,8),7)),2),(46,((42,(12,5)),(18,(6,(((37,((54,21),15)),((36,29),(64,(38,11)))),((((47,((31,24),23)),(58,(69,20))),((25,((51,30),(26,22))),((53,(78,(17,16))),4))),(((65,(59,(60,41))),(33,(32,19))),(((68,(67,63)),((((74,(73,72)),((76,75),71)),((77,70),((45,44),43))),(((56,55),(((62,61),40),(39,((49,48),(28,27))))),(52,(14,13))))),(66,(34,((57,(50,35)),3))))))))))),1);
   tree tree_7993 [p = 0.000, P = 0.761] = [&W 0.000095] (((9,((10,8),7)),2),(46,(((42,12),5),(18,(6,(((37,((54,21),15)),((36,29),(64,(38,11)))),((((47,((31,24),23)),(58,(69,20))),((25,((51,30),(26,22))),((53,(78,(17,16))),4))),(((65,(59,(60,41))),(33,(32,19))),((((68,67),63),((((74,(73,72)),((76,75),71)),(77,(70,((45,44),43)))),(52,(((56,55),(39,(((62,61),40),((49,48),(28,27))))),(14,13))))),(66,(34,((57,(50,35)),3))))))))))),1);
   tree tree_7994 [p = 0.000, P = 0.761] = [&W 0.000095] (((9,((10,8),7)),2),((46,(42,(12,5))),(18,(6,(((37,((54,21),15)),((36,29),(64,(38,11)))),((((47,((31,24),23)),(58,(69,20))),((25,(51,(30,(26,22)))),((53,(78,(17,16))),4))),(((65,(59,(60,41))),(33,(32,19))),((67,(68,63)),(((((74,(73,72)),((76,75),71)),((77,70),((45,44),43))),(((((62,61),40),((56,55),39)),((49,48),(28,27))),(52,(14,13)))),(66,(34,((57,(50,35)),3))))))))))),1);
   tree tree_7995 [p = 0.000, P = 0.761] = [&W 0.000095] (((9,((10,8),7)),2),(46,((42,(12,5)),(18,(6,(((37,((54,21),15)),((36,29),(64,(38,11)))),((((47,((31,24),23)),(69,(58,20))),((25,((51,30),(26,22))),((53,(78,(17,16))),4))),(((65,(59,(60,41))),(33,(32,19))),((68,(67,63)),((((((76,75),(74,(73,72))),71),(77,(70,((45,44),43)))),(((56,55),(39,(((62,61),40),((49,48),(28,27))))),(52,(14,13)))),(66,(34,((57,(50,35)),3)))))))))))),1);
   tree tree_7996 [p = 0.000, P = 0.762] = [&W 0.000095] (((9,((10,8),7)),2),(46,((42,(12,5)),(18,(6,(((37,((54,21),15)),((36,29),(64,(38,11)))),((((47,((31,24),23)),(58,(69,20))),((25,((51,30),(26,22))),((53,(78,(17,16))),4))),(((65,(59,(60,41))),(33,(32,19))),(((67,(68,63)),((((74,(73,72)),((76,75),71)),((77,70),((45,44),43))),((56,55),((((62,61),40),(39,((49,48),(28,27)))),(52,(14,13)))))),(66,(34,((57,(50,35)),3))))))))))),1);
   tree tree_7997 [p = 0.000, P = 0.762] = [&W 0.000095] (((9,((10,8),7)),2),((46,(42,(12,5))),(18,(6,(((37,((54,21),15)),((36,29),(64,(38,11)))),((((47,((31,24),23)),(58,(69,20))),((25,((51,30),(26,22))),((53,(78,(17,16))),4))),(((65,(59,(60,41))),(33,(32,19))),(((68,67),63),(((((74,(73,72)),((76,75),71)),(70,(77,((45,44),43)))),(52,((39,(((62,61),40),((49,48),(28,27)))),((56,55),(14,13))))),(66,(34,((57,(50,35)),3))))))))))),1);
   tree tree_7998 [p = 0.000, P = 0.762] = [&W 0.000095] (((9,((10,8),7)),2),(46,((42,(12,5)),(18,(6,(((37,((54,21),15)),((36,29),(64,(38,11)))),((((47,((31,24),23)),(58,(69,20))),((25,((51,30),(26,22))),((53,(78,(17,16))),4))),(((65,(59,(60,41))),(33,(32,19))),(((68,67),63),(((((74,(73,72)),((76,75),71)),((77,70),((45,44),43))),(((56,55),(((62,61),40),(39,((49,48),(28,27))))),(52,(14,13)))),(66,(34,((57,(50,35)),3)))))))))))),1);
   tree tree_7999 [p = 0.000, P = 0.762] = [&W 0.000095] (((9,((10,8),7)),2),((46,(42,(12,5))),(18,(6,(((37,((54,21),15)),((36,29),(64,(38,11)))),(((47,(((31,24),23),(58,(69,20)))),((25,((51,30),(26,22))),((53,(78,(17,16))),4))),(((65,(59,(60,41))),(33,(32,19))),(((67,(68,63)),((((74,(73,72)),((76,75),71)),((77,70),((45,44),43))),((((62,61),40),(39,((49,48),(28,27)))),((56,55),(52,(14,13)))))),(66,(34,((57,(50,35)),3)))))))))),1);
   tree tree_8000 [p = 0.000, P = 0.762] = [&W 0.000095] (((9,((10,8),7)),2),(46,((42,(12,5)),(18,(6,(((37,((54,21),15)),((36,29),(64,(38,11)))),((((47,((31,24),23)),(58,(69,20))),((25,((51,30),(26,22))),((53,(78,(17,16))),4))),(((65,(59,(60,41))),(33,(32,19))),((67,(68,63)),(((((74,(73,72)),((76,75),71)),((77,70),((45,44),43))),(52,(((56,55),(((62,61),40),(39,((49,48),(28,27))))),(14,13)))),(66,(34,((57,(50,35)),3)))))))))))),1);
   tree tree_8001 [p = 0.000, P = 0.762] = [&W 0.000095] (((9,((10,8),7)),2),((46,(42,(12,5))),(18,(6,((((54,21),(37,15)),((36,29),(64,(38,11)))),((((47,(24,(31,23))),(58,(69,20))),((25,((51,30),(26,22))),((53,(78,(17,16))),4))),(((65,(59,(60,41))),(33,(32,19))),(((68,67),63),(((((74,(73,72)),((76,75),71)),((77,70),((45,44),43))),(((56,55),((((62,61),40),39),((49,48),(28,27)))),(52,(14,13)))),(66,(34,((57,(50,35)),3))))))))))),1);
   tree tree_8002 [p = 0.000, P = 0.762] = [&W 0.000095] (((9,((10,8),7)),2),(46,((42,(12,5)),(18,(6,((((54,21),(37,15)),((36,29),(64,(38,11)))),((((47,(24,(31,23))),(58,(69,20))),((25,((51,30),(26,22))),((53,(78,(17,16))),4))),(((65,(59,(60,41))),(33,(32,19))),((67,((((74,(73,72)),((76,75),71)),((77,70),((45,44),43))),(52,((((56,55),39),(((62,61),40),((49,48),(28,27)))),(14,13))))),(63,(66,(68,(34,((57,(50,35)),3))))))))))))),1);
   tree tree_8003 [p = 0.000, P = 0.762] = [&W 0.000095] (((9,((10,8),7)),2),((46,(42,(12,5))),(18,(6,((((54,21),(37,15)),((36,29),(64,(38,11)))),((((47,(24,(31,23))),(58,(69,20))),((25,((51,30),(26,22))),((53,(78,(17,16))),4))),(((65,(59,(60,41))),(33,(32,19))),(((67,(68,63)),((((74,(73,72)),((76,75),71)),((77,70),((45,44),43))),(52,(((((62,61),40),((56,55),39)),((49,48),(28,27))),(14,13))))),(66,(34,((57,(50,35)),3)))))))))),1);
   tree tree_8004 [p = 0.000, P = 0.762] = [&W 0.000095] (((9,((10,8),7)),2),((46,(42,(12,5))),(18,(6,((((54,21),(37,15)),((36,29),(64,(38,11)))),((((47,(24,(31,23))),(58,(69,20))),((25,((51,30),(26,22))),((53,(78,(17,16))),4))),(((65,(59,(60,41))),(33,(32,19))),(((68,63),(67,((((76,75),((74,(73,72)),71)),(70,(77,((45,44),43)))),((56,55),(((((62,61),40),39),((49,48),(28,27))),(52,(14,13))))))),(66,(34,((57,(50,35)),3)))))))))),1);
   tree tree_8005 [p = 0.000, P = 0.762] = [&W 0.000095] (((9,((10,8),7)),2),((46,(42,(12,5))),(18,(6,((((54,21),(37,15)),((36,29),(64,(38,11)))),((((24,(31,23)),(47,(58,(69,20)))),((25,((51,30),(26,22))),((53,(78,(17,16))),4))),(((65,(59,(60,41))),(33,(32,19))),(63,(67,(((((74,(73,72)),((76,75),71)),((77,70),((45,44),43))),(((((62,61),40),39),((49,48),(28,27))),((56,55),(52,(14,13))))),(68,(66,(34,((57,(50,35)),3))))))))))))),1);
   tree tree_8006 [p = 0.000, P = 0.762] = [&W 0.000095] (((9,((10,8),7)),2),(46,((42,(12,5)),(18,(6,((37,(((54,21),15),((36,29),(64,(38,11))))),((((47,(24,(31,23))),((69,58),20)),((25,(((51,30),26),22)),((78,(17,16)),(53,4)))),(((65,(59,(60,41))),(33,(32,19))),((67,(68,63)),(((((76,75),((74,(73,72)),71)),(70,(77,((45,44),43)))),(((((62,61),40),((56,55),39)),((49,48),(28,27))),(52,(14,13)))),(66,(34,((57,(50,35)),3)))))))))))),1);
   tree tree_8007 [p = 0.000, P = 0.763] = [&W 0.000095] (((9,((10,8),7)),2),(46,((42,(12,5)),(18,(6,((37,(((54,21),15),((36,29),(64,(38,11))))),((((47,(24,(31,23))),(69,(58,20))),((25,((51,30),(26,22))),((53,(78,(17,16))),4))),(((65,(59,(60,41))),(33,(32,19))),((((68,67),63),(((((76,75),(74,(73,72))),71),(70,(77,((45,44),43)))),((56,55),(((((62,61),40),39),((49,48),(28,27))),(52,(14,13)))))),(66,(34,((57,(50,35)),3))))))))))),1);
   tree tree_8008 [p = 0.000, P = 0.763] = [&W 0.000095] (((9,((10,8),7)),2),((46,(42,(12,5))),(18,(6,(((37,((54,21),15)),((36,29),(64,(38,11)))),((((47,((31,24),23)),(69,(58,20))),((25,(51,((30,26),22))),((53,(78,(17,16))),4))),(((65,(59,(60,41))),(33,(32,19))),(((67,(68,63)),((((74,(73,72)),((76,75),71)),((77,70),((45,44),43))),((((62,61),40),(39,((49,48),(28,27)))),((56,55),(52,(14,13)))))),(66,(34,((57,(50,35)),3)))))))))),1);
   tree tree_8009 [p = 0.000, P = 0.763] = [&W 0.000095] (((9,((10,8),7)),2),((46,(42,(12,5))),(18,(6,((((54,21),(37,15)),((36,29),(64,(38,11)))),((((47,(24,(31,23))),(58,(69,20))),((25,((51,30),(26,22))),((53,(78,(17,16))),4))),(((65,(60,(59,41))),(33,(32,19))),((68,(67,63)),(((((74,(73,72)),((76,75),71)),((77,70),((45,44),43))),(((56,55),(39,((49,48),(28,27)))),(((62,61),40),(52,(14,13))))),(66,(34,((57,(50,35)),3))))))))))),1);
   tree tree_8010 [p = 0.000, P = 0.763] = [&W 0.000095] (((9,((10,8),7)),2),((46,(42,(12,5))),(18,(6,((((37,(54,21)),15),((36,29),(64,(38,11)))),((((47,(31,(24,23))),((69,58),20)),((25,(((51,30),26),22)),((53,(78,(17,16))),4))),(((65,(59,(60,41))),(33,(32,19))),(((67,(68,63)),((((74,(73,72)),((76,75),71)),((77,70),((45,44),43))),(((((62,61),40),((56,55),39)),((49,48),(28,27))),(52,(14,13))))),(66,(34,((57,(50,35)),3)))))))))),1);
   tree tree_8011 [p = 0.000, P = 0.763] = [&W 0.000095] (((9,((10,8),7)),2),((46,(42,(12,5))),(18,(6,((((37,(54,21)),15),((36,29),(64,(38,11)))),((((47,((31,24),23)),(69,(58,20))),((25,(((51,30),26),22)),((53,(78,(17,16))),4))),(((65,(59,(60,41))),(33,(32,19))),(((68,(67,63)),((((74,(73,72)),((76,75),71)),((77,70),((45,44),43))),(((56,55),((((62,61),40),39),((49,48),(28,27)))),(52,(14,13))))),(66,(34,((57,(50,35)),3)))))))))),1);
   tree tree_8012 [p = 0.000, P = 0.763] = [&W 0.000095] (((9,((10,8),7)),2),((46,(42,(12,5))),(18,(6,(((37,((54,21),15)),((36,29),(64,(38,11)))),((((47,((31,24),23)),(58,(69,20))),((25,(51,((30,26),22))),((53,(78,(17,16))),4))),(((65,(59,(60,41))),(33,(32,19))),((67,(68,63)),(((((74,(73,72)),((76,75),71)),((77,70),((45,44),43))),(((56,55),((((62,61),40),39),((49,48),(28,27)))),(52,(14,13)))),(66,(34,((57,(50,35)),3))))))))))),1);
   tree tree_8013 [p = 0.000, P = 0.763] = [&W 0.000095] (((9,((10,8),7)),2),((46,(42,(12,5))),(18,(6,((((54,21),(37,15)),((36,29),(64,(38,11)))),((((47,((31,24),23)),(58,(69,20))),((25,(51,((30,26),22))),((53,(78,(17,16))),4))),(((65,(59,(60,41))),(33,(32,19))),((67,(68,63)),(((((74,(73,72)),((76,75),71)),((77,70),((45,44),43))),(52,(((56,55),(((62,61),40),(39,((49,48),(28,27))))),(14,13)))),(66,(34,((57,(50,35)),3))))))))))),1);
   tree tree_8014 [p = 0.000, P = 0.763] = [&W 0.000095] (((9,((10,8),7)),2),(46,((42,(12,5)),(18,(6,(((37,((54,21),15)),((36,29),(64,(38,11)))),((((47,(31,(24,23))),(58,(69,20))),((25,(26,((51,30),22))),((53,(78,(17,16))),4))),(((65,(59,(60,41))),(33,(32,19))),((67,63),(((((74,(73,72)),((76,75),71)),(70,(77,((45,44),43)))),((((62,61),40),(39,((49,48),(28,27)))),((56,55),(52,(14,13))))),(68,(66,(34,((57,(50,35)),3))))))))))))),1);
   tree tree_8015 [p = 0.000, P = 0.763] = [&W 0.000095] (((9,((10,8),7)),2),((46,(42,(12,5))),(18,(6,(((37,((54,21),15)),((36,29),(64,(38,11)))),((((47,(24,(31,23))),(58,(69,20))),((25,(((51,30),26),22)),((53,(78,(17,16))),4))),(((65,(59,(60,41))),(33,(32,19))),((67,63),(((((74,(73,72)),((76,75),71)),((77,70),((45,44),43))),(((((62,61),40),((56,55),39)),((49,48),(28,27))),(52,(14,13)))),(68,(66,(34,((57,(50,35)),3)))))))))))),1);
   tree tree_8016 [p = 0.000, P = 0.763] = [&W 0.000095] (((9,((10,8),7)),2),(46,((42,(12,5)),(18,(6,((((54,21),(37,15)),((36,29),(64,(38,11)))),((((47,(31,(24,23))),(58,(69,20))),((25,(((51,30),26),22)),((53,(78,(17,16))),4))),(((65,(59,(60,41))),(33,(32,19))),(67,(63,(((((74,(73,72)),((76,75),71)),((77,70),((45,44),43))),((((62,61),40),(39,((49,48),(28,27)))),((56,55),(52,(14,13))))),(68,(66,(34,((57,(50,35)),3)))))))))))))),1);
   tree tree_8017 [p = 0.000, P = 0.764] = [&W 0.000095] (((9,((10,8),7)),2),((42,(12,5)),(46,(18,(6,((((54,21),(37,15)),((36,29),(64,(38,11)))),((((47,(31,(24,23))),(69,(58,20))),((25,(51,((30,26),22))),((53,(78,(17,16))),4))),(((65,(60,(59,41))),(33,(32,19))),((67,63),(((((74,(73,72)),((76,75),71)),(77,(70,((45,44),43)))),(((((62,61),40),((56,55),39)),((49,48),(28,27))),(52,(14,13)))),(66,(68,(34,((57,(50,35)),3))))))))))))),1);
   tree tree_8018 [p = 0.000, P = 0.764] = [&W 0.000095] (((9,((10,8),7)),2),(46,((42,(12,5)),(18,(6,(((37,((54,21),15)),((36,29),(64,(38,11)))),((((47,(24,(31,23))),(69,(58,20))),((25,(((51,30),26),22)),((53,(78,(17,16))),4))),(((65,(60,(59,41))),(33,(32,19))),(((67,(68,63)),((((76,75),((74,(73,72)),71)),((77,70),((45,44),43))),(52,(((56,55),(((62,61),40),(39,((49,48),(28,27))))),(14,13))))),(66,(34,((57,(50,35)),3))))))))))),1);
   tree tree_8019 [p = 0.000, P = 0.764] = [&W 0.000095] (((9,((10,8),7)),2),(46,((42,(12,5)),(18,(6,(37,((((54,21),15),((36,29),(64,(38,11)))),((((47,((31,24),23)),(58,(69,20))),((25,(((51,30),26),22)),((53,(78,(17,16))),4))),(((65,(59,(60,41))),(33,(32,19))),((67,(68,63)),(((((74,(73,72)),((76,75),71)),((77,70),((45,44),43))),((56,55),((((62,61),40),(39,((49,48),(28,27)))),(52,(14,13))))),(66,(34,((57,(50,35)),3))))))))))))),1);
   tree tree_8020 [p = 0.000, P = 0.764] = [&W 0.000095] (((9,((10,8),7)),2),((42,(12,5)),(46,(18,(6,(((37,((54,21),15)),((36,29),(64,(38,11)))),(((((47,24),(31,23)),(69,(58,20))),((25,(((51,30),26),22)),((53,(78,(17,16))),4))),(((65,(59,(60,41))),(33,(32,19))),(((68,67),63),(((((74,(73,72)),((76,75),71)),(70,(77,((45,44),43)))),((((62,61),40),(39,((49,48),(28,27)))),((56,55),(52,(14,13))))),(66,(34,((57,(50,35)),3)))))))))))),1);
   tree tree_8021 [p = 0.000, P = 0.764] = [&W 0.000095] (((9,((10,8),7)),2),(46,((42,(12,5)),(18,(6,(((37,((54,21),15)),((36,29),(64,(38,11)))),((((47,((31,24),23)),(58,(69,20))),((25,((51,26),(30,22))),((53,(78,(17,16))),4))),(((65,(59,(60,41))),(33,(32,19))),((((68,67),63),((((74,(73,72)),((76,75),71)),((77,70),((45,44),43))),((56,55),((39,(((62,61),40),((49,48),(28,27)))),(52,(14,13)))))),(66,(34,((57,(50,35)),3))))))))))),1);
   tree tree_8022 [p = 0.000, P = 0.764] = [&W 0.000095] (((9,((10,8),7)),2),(46,((42,(12,5)),(18,(6,(((37,((54,21),15)),((36,29),(64,(38,11)))),((((47,(24,(31,23))),(69,(58,20))),((25,((51,30),(26,22))),((53,(78,(17,16))),4))),(((65,(59,(60,41))),(33,(32,19))),((67,(68,63)),(((((76,75),((74,(73,72)),71)),((77,70),((45,44),43))),((((56,55),39),(((62,61),40),((49,48),(28,27)))),(52,(14,13)))),(66,(34,((57,(50,35)),3)))))))))))),1);
   tree tree_8023 [p = 0.000, P = 0.764] = [&W 0.000095] (((9,((10,8),7)),2),(46,((42,(12,5)),(18,(6,((((37,(54,21)),15),((36,29),(64,(38,11)))),(((47,(((31,24),23),(58,(69,20)))),((25,(30,(26,(51,22)))),((53,(78,(17,16))),4))),(((65,(59,(60,41))),((33,32),19)),(((67,(68,63)),((((74,(73,72)),((76,75),71)),(70,(77,((45,44),43)))),(52,(((56,55),((((62,61),40),39),((49,48),(28,27)))),(14,13))))),(66,((57,(50,35)),(34,3))))))))))),1);
   tree tree_8024 [p = 0.000, P = 0.764] = [&W 0.000095] (((9,((10,8),7)),2),(46,((42,(12,5)),(18,(6,((37,(((54,21),15),((36,29),(64,(38,11))))),((((47,(24,(31,23))),(69,(58,20))),((25,((51,30),(26,22))),(53,((78,(17,16)),4)))),(((65,(59,(60,41))),(33,(32,19))),(((67,(68,63)),((((76,75),((74,(73,72)),71)),(77,(70,((45,44),43)))),(((56,55),(39,(((62,61),40),((49,48),(28,27))))),(52,(14,13))))),(66,(((57,(50,35)),34),3)))))))))),1);
   tree tree_8025 [p = 0.000, P = 0.764] = [&W 0.000095] (((9,((10,8),7)),2),(46,((42,(12,5)),(18,(6,(((37,((54,21),15)),((36,29),(64,(38,11)))),((((47,(24,(31,23))),(69,(58,20))),((25,((51,30),(26,22))),((53,(78,(17,16))),4))),(((65,(59,(60,41))),(33,(32,19))),(((67,(68,63)),((((74,(73,72)),((76,75),71)),((77,70),((45,44),43))),((((62,61),40),(39,((49,48),(28,27)))),((56,55),(52,(14,13)))))),(66,(34,((57,(50,35)),3))))))))))),1);
   tree tree_8026 [p = 0.000, P = 0.764] = [&W 0.000095] (((9,((10,8),7)),2),(46,((42,(12,5)),(18,(6,((((54,21),(37,15)),((36,29),(64,(38,11)))),((((47,(24,(31,23))),(58,(69,20))),((25,((51,30),(26,22))),((53,(78,(17,16))),4))),(((65,(59,(60,41))),(33,(32,19))),((67,(68,63)),(((((74,(73,72)),((76,75),71)),((77,70),((45,44),43))),(((((62,61),40),((56,55),39)),((49,48),(28,27))),(52,(14,13)))),(66,((57,(50,35)),(34,3)))))))))))),1);
   tree tree_8027 [p = 0.000, P = 0.764] = [&W 0.000095] (((9,((10,8),7)),2),(46,((42,(12,5)),(18,(6,((((54,21),(37,15)),((36,29),(64,(38,11)))),((((47,((31,24),23)),(69,(58,20))),((25,((51,30),(26,22))),((53,(78,(17,16))),4))),(((65,(59,(60,41))),(33,(32,19))),((((68,67),63),(((((76,75),(74,(73,72))),71),((77,70),((45,44),43))),(52,(((56,55),(39,(((62,61),40),((49,48),(28,27))))),(14,13))))),(66,(34,((57,(50,35)),3))))))))))),1);
   tree tree_8028 [p = 0.000, P = 0.765] = [&W 0.000095] (((9,((10,8),7)),2),(46,((42,(12,5)),(18,(6,((((54,21),(37,15)),((36,29),(64,(38,11)))),((((47,((31,24),23)),(58,(69,20))),((25,((51,30),(26,22))),((53,(78,(17,16))),4))),(((65,(59,(60,41))),(33,(32,19))),(((67,(68,63)),((((74,(73,72)),((76,75),71)),((77,70),((45,44),43))),((56,55),((39,(((62,61),40),((49,48),(28,27)))),(52,(14,13)))))),(66,(34,((57,(50,35)),3))))))))))),1);
   tree tree_8029 [p = 0.000, P = 0.765] = [&W 0.000095] (((9,((10,8),7)),2),(46,((42,(12,5)),(18,(6,((((54,21),(37,15)),((36,29),(64,(38,11)))),((((47,((31,24),23)),(69,(58,20))),((25,((51,30),(26,22))),((53,(78,(17,16))),4))),(((65,(59,(60,41))),(33,(32,19))),((67,(68,63)),(((((74,(73,72)),((76,75),71)),((77,70),((45,44),43))),(((56,55),((((62,61),40),39),((49,48),(28,27)))),(52,(14,13)))),(66,(34,((57,(50,35)),3)))))))))))),1);
   tree tree_8030 [p = 0.000, P = 0.765] = [&W 0.000095] (((9,((10,8),7)),2),((46,(42,(12,5))),(18,(6,(((37,((54,21),15)),((36,29),(64,(38,11)))),((((47,((31,24),23)),(58,(69,20))),((25,((51,30),(26,22))),((53,(78,(17,16))),4))),(((65,(59,(60,41))),((33,32),19)),(((68,(67,63)),((((74,(73,72)),((76,75),71)),((77,70),((45,44),43))),((((62,61),40),(39,((49,48),(28,27)))),((56,55),(52,(14,13)))))),(66,(34,((57,(50,35)),3)))))))))),1);
   tree tree_8031 [p = 0.000, P = 0.765] = [&W 0.000095] (((9,((10,8),7)),2),(46,((42,(12,5)),(18,(6,((((54,21),(37,15)),((36,29),(64,(38,11)))),((((47,((31,24),23)),(58,(69,20))),((25,((51,30),(26,22))),((53,(78,(17,16))),4))),(((65,(59,(60,41))),(33,(32,19))),((((68,67),63),((((74,(73,72)),((76,75),71)),((77,70),((45,44),43))),(((56,55),((((62,61),40),39),((49,48),(28,27)))),(52,(14,13))))),(66,(34,((57,(50,35)),3))))))))))),1);
   tree tree_8032 [p = 0.000, P = 0.765] = [&W 0.000095] (((9,((10,8),7)),2),((46,(42,(12,5))),(18,(6,(((37,((54,21),15)),((36,29),(64,(38,11)))),((((47,(24,(31,23))),(58,(69,20))),((25,((51,30),(26,22))),((53,(78,(17,16))),4))),(((65,(59,(60,41))),(33,(32,19))),((67,((68,63),((((73,72),(74,((76,75),71))),((77,70),((45,44),43))),(52,(((56,55),((((62,61),40),39),((49,48),(28,27)))),(14,13)))))),(66,(34,((57,(50,35)),3)))))))))),1);
   tree tree_8033 [p = 0.000, P = 0.765] = [&W 0.000095] (((9,((10,8),7)),2),((42,(12,5)),(46,(18,(6,(((37,((54,21),15)),((36,29),(64,(38,11)))),((((47,(24,(31,23))),(58,(69,20))),((25,((51,30),(26,22))),((53,(78,(17,16))),4))),(((65,(59,(60,41))),(33,(32,19))),((67,(68,63)),(((((74,(73,72)),((76,75),71)),((77,70),((45,44),43))),(((((62,61),40),39),((49,48),(28,27))),(52,((56,55),(14,13))))),(66,(34,((57,(50,35)),3)))))))))))),1);
   tree tree_8034 [p = 0.000, P = 0.765] = [&W 0.000095] (((9,((10,8),7)),2),((46,(42,(12,5))),(18,(6,(((37,((54,21),15)),((36,29),(64,(38,11)))),((((47,(24,(31,23))),(58,(69,20))),((25,((51,30),(26,22))),((53,(78,(17,16))),4))),(((65,(59,(60,41))),(33,(32,19))),(((((74,(73,72)),((76,75),71)),((77,70),((45,44),43))),(((((62,61),40),39),((49,48),(28,27))),((56,55),(52,(14,13))))),((68,(67,63)),(66,(34,((57,(50,35)),3))))))))))),1);
   tree tree_8035 [p = 0.000, P = 0.765] = [&W 0.000095] (((9,((10,8),7)),2),((46,(42,(12,5))),(18,(6,(((37,((54,21),15)),((36,29),(64,(38,11)))),((((68,63),20),(69,(58,((47,(24,(31,23))),((53,(78,(17,16))),((25,((51,30),(26,22))),4)))))),(((65,(59,(60,41))),(33,(32,19))),(66,(67,(((((74,(73,72)),((76,75),71)),((77,70),((45,44),43))),((((56,55),39),(((62,61),40),((49,48),(28,27)))),(52,(14,13)))),(34,((57,(50,35)),3))))))))))),1);
   tree tree_8036 [p = 0.000, P = 0.765] = [&W 0.000095] (((9,((10,8),7)),2),((46,(42,(12,5))),(18,(6,((20,((37,((54,21),15)),((36,29),(64,(38,11))))),(((((69,58),47),((31,24),23)),((25,(((51,30),26),22)),((53,(78,(17,16))),4))),(((65,(59,(60,41))),(33,(32,19))),(((67,(68,63)),((((76,75),((74,(73,72)),71)),((77,70),((45,44),43))),(((56,55),(((62,61),40),(39,((49,48),(28,27))))),(52,(14,13))))),(66,((57,(50,35)),(34,3)))))))))),1);
   tree tree_8037 [p = 0.000, P = 0.765] = [&W 0.000095] (((9,((10,8),7)),2),(46,((42,(12,5)),(18,(6,(((37,((54,21),15)),((36,29),(64,(38,11)))),((((47,(24,(31,23))),(69,(58,20))),((25,((51,30),(26,22))),((53,(78,(17,16))),4))),(((65,(60,(59,41))),(33,(32,19))),(((67,(68,63)),((((74,(73,72)),((76,75),71)),((77,70),((45,44),43))),(((56,55),(52,(((62,61),40),(39,((49,48),(28,27)))))),(14,13)))),(66,(34,((57,(50,35)),3))))))))))),1);
   tree tree_8038 [p = 0.000, P = 0.766] = [&W 0.000095] (((9,((10,8),7)),2),(46,((42,(12,5)),(18,(6,(((37,((54,21),15)),((36,29),(64,(38,11)))),((((47,(24,(31,23))),(69,(58,20))),((25,(51,(30,(26,22)))),((53,(78,(17,16))),4))),(((65,(59,(60,41))),(33,(32,19))),((67,63),(((((74,(73,72)),((76,75),71)),(70,(77,((45,44),43)))),(((56,55),(((62,61),40),(39,((49,48),(28,27))))),(52,(14,13)))),(68,(66,(34,((57,(50,35)),3))))))))))))),1);
   tree tree_8039 [p = 0.000, P = 0.766] = [&W 0.000095] (((9,((10,8),7)),2),(46,((42,(12,5)),(18,(6,(((37,((54,21),15)),((36,29),(64,(38,11)))),((((47,(24,(31,23))),(69,(58,20))),((25,((51,30),(26,22))),((53,(78,(17,16))),4))),(((65,(60,(59,41))),(33,(32,19))),((67,63),(((((74,(73,72)),((76,75),71)),(70,(77,((45,44),43)))),(((((62,61),40),((56,55),39)),((49,48),(28,27))),(52,(14,13)))),(66,(68,(34,((57,(50,35)),3))))))))))))),1);
   tree tree_8040 [p = 0.000, P = 0.766] = [&W 0.000095] (((9,((10,8),7)),2),(46,((42,(12,5)),(18,(6,(((37,((54,21),15)),((36,29),(64,(38,11)))),((((47,(24,(31,23))),(69,(58,20))),((25,((51,30),(26,22))),((53,(78,(17,16))),4))),(((65,(59,(60,41))),(33,(32,19))),(((68,(67,63)),((((74,(73,72)),((76,75),71)),((77,70),((45,44),43))),((56,55),(((((62,61),40),39),((49,48),(28,27))),(52,(14,13)))))),(66,(34,((57,(50,35)),3))))))))))),1);
   tree tree_8041 [p = 0.000, P = 0.766] = [&W 0.000095] (((9,((10,8),7)),2),(46,((42,(12,5)),(18,(6,(((37,((54,21),15)),((36,29),(64,(38,11)))),((((47,(24,(31,23))),(69,(58,20))),((25,((51,30),(26,22))),((53,(78,(17,16))),4))),(((65,(59,(60,41))),(33,(32,19))),((66,((68,67),63)),((((((76,75),(74,(73,72))),71),(77,(70,((45,44),43)))),((((56,55),39),(((62,61),40),((49,48),(28,27)))),(52,(14,13)))),(34,((57,(50,35)),3))))))))))),1);
   tree tree_8042 [p = 0.000, P = 0.766] = [&W 0.000095] (((9,((10,8),7)),2),((46,(42,(12,5))),(18,(6,((37,(((54,21),15),((36,29),(64,(38,11))))),(20,(((47,(24,(31,23))),((69,58),(((25,((51,30),(26,22))),(53,(78,(17,16)))),4))),(((65,(60,(59,41))),(33,(32,19))),((67,(68,63)),((((((76,75),(74,(73,72))),71),(77,(70,((45,44),43)))),(((((62,61),40),39),((49,48),(28,27))),((56,55),(52,(14,13))))),(66,(34,((57,(50,35)),3)))))))))))),1);
   tree tree_8043 [p = 0.000, P = 0.766] = [&W 0.000095] (((9,((10,8),7)),2),(46,((42,(12,5)),(18,(6,(((37,((54,21),15)),((36,29),(64,(38,11)))),(20,(((47,(69,(24,(31,23)))),(58,(((25,((51,30),(26,22))),(53,(78,(17,16)))),4))),(((65,(60,(59,41))),(33,(32,19))),((67,(68,63)),(((((74,(73,72)),((76,75),71)),((77,70),((45,44),43))),(((56,55),((((62,61),40),39),((49,48),(28,27)))),(52,(14,13)))),(66,(34,((57,(50,35)),3))))))))))))),1);
   tree tree_8044 [p = 0.000, P = 0.766] = [&W 0.000095] (((9,((10,8),7)),2),(46,((42,(12,5)),(18,(6,(((37,((54,21),15)),((36,29),(64,(38,11)))),(20,(((69,(47,(31,(24,23)))),(58,(((25,(((51,30),26),22)),(53,(78,(17,16)))),4))),(((65,(59,(60,41))),(33,(32,19))),(((67,(68,63)),((((74,(73,72)),((76,75),71)),(70,(77,((45,44),43)))),((56,55),((((62,61),40),(39,((49,48),(28,27)))),(52,(14,13)))))),(66,((57,(50,35)),(34,3)))))))))))),1);
   tree tree_8045 [p = 0.000, P = 0.766] = [&W 0.000095] (((9,((10,8),7)),2),((46,(42,(12,5))),(18,(6,(((37,((54,21),15)),((36,29),(64,(38,11)))),(20,(((69,(58,(47,(31,(24,23))))),((25,((51,30),(26,22))),((53,(78,(17,16))),4))),(((65,(60,(59,41))),(33,(32,19))),(63,(67,(((((74,(73,72)),((76,75),71)),((77,70),((45,44),43))),(((56,55),(((62,61),40),(39,((49,48),(28,27))))),(52,(14,13)))),(68,(66,((57,(50,35)),(34,3)))))))))))))),1);
   tree tree_8046 [p = 0.000, P = 0.766] = [&W 0.000095] (((9,((10,8),7)),2),((46,(42,(12,5))),(18,(6,(37,((((36,29),((54,21),15)),(64,(38,11))),(20,((69,((47,(31,(24,23))),(58,((25,((51,26),(30,22))),((53,(78,(17,16))),4))))),(((65,(59,(60,41))),(33,(32,19))),(63,(67,(((((74,(73,72)),((76,75),71)),(70,(77,((45,44),43)))),(((((62,61),40),39),((49,48),(28,27))),((56,55),(52,(14,13))))),(68,(66,(34,((57,(50,35)),3))))))))))))))),1);
   tree tree_8047 [p = 0.000, P = 0.766] = [&W 0.000095] (((9,((10,8),7)),2),(46,((42,(12,5)),(18,(6,(((37,((54,21),15)),((36,29),(64,(38,11)))),(20,((((69,58),(47,(24,(31,23)))),(((25,((51,30),(26,22))),(53,(78,(17,16)))),4)),(((65,(59,(60,41))),(33,(32,19))),((67,63),(((((74,(73,72)),((76,75),71)),(70,(77,((45,44),43)))),(((56,55),(((62,61),40),(39,((49,48),(28,27))))),(52,(14,13)))),(68,(66,(34,((57,(50,35)),3)))))))))))))),1);
   tree tree_8048 [p = 0.000, P = 0.766] = [&W 0.000095] (((9,((10,8),7)),2),((46,(42,(12,5))),(18,(6,((((36,29),((37,(54,21)),15)),(64,(38,11))),(20,(((47,((69,58),((31,24),23))),((25,((51,30),(26,22))),((53,(78,(17,16))),4))),(((65,(59,(60,41))),(33,(32,19))),(((67,(68,63)),((((74,(73,72)),((76,75),71)),((77,70),((45,44),43))),((56,55),((39,(((62,61),40),((49,48),(28,27)))),(52,(14,13)))))),(66,(34,((57,(50,35)),3))))))))))),1);
   tree tree_8049 [p = 0.000, P = 0.767] = [&W 0.000095] (((9,((10,8),7)),2),(46,((42,(12,5)),(18,(6,(((37,((54,21),15)),((36,29),(64,(38,11)))),(20,(((69,((58,47),(24,(31,23)))),(((25,((51,30),(26,22))),(53,(78,(17,16)))),4)),(((65,(59,(60,41))),(33,(32,19))),((67,(68,63)),(((((74,(73,72)),((76,75),71)),((77,70),((45,44),43))),((((56,55),39),(((62,61),40),((49,48),(28,27)))),(52,(14,13)))),(66,(34,((57,(50,35)),3))))))))))))),1);
   tree tree_8050 [p = 0.000, P = 0.767] = [&W 0.000095] (((9,((10,8),7)),2),((46,(42,(12,5))),(18,(6,(((37,((54,21),15)),((36,29),(64,(38,11)))),(20,(((69,((58,47),((31,24),23))),(((25,(51,(26,(30,22)))),(53,(78,(17,16)))),4)),(((65,(60,(59,41))),(33,(32,19))),(((68,(67,63)),((((74,(73,72)),((76,75),71)),(77,(70,((45,44),43)))),(52,((((62,61),40),(39,((49,48),(28,27)))),((56,55),(14,13)))))),(66,(34,((57,(50,35)),3))))))))))),1);
   tree tree_8051 [p = 0.000, P = 0.767] = [&W 0.000095] (((9,((10,8),7)),2),(46,((42,(12,5)),(18,(6,((37,(((36,29),((54,21),15)),(64,(38,11)))),(20,(((69,58),((47,(31,(24,23))),((25,((51,30),(26,22))),((53,(78,(17,16))),4)))),(((65,(59,(60,41))),(33,(32,19))),(((67,(68,63)),((((74,(73,72)),((76,75),71)),((77,70),((45,44),43))),(((56,55),((((62,61),40),39),((49,48),(28,27)))),(52,(14,13))))),(66,(34,((57,(50,35)),3)))))))))))),1);
   tree tree_8052 [p = 0.000, P = 0.767] = [&W 0.000095] (((9,((10,8),7)),2),((46,(42,(12,5))),(18,(6,(((37,((54,21),15)),((36,29),(64,(38,11)))),(20,((((69,58),(47,(31,(24,23)))),((25,((51,30),(26,22))),((53,(78,(17,16))),4))),(((65,(59,(60,41))),(33,(32,19))),((67,(68,63)),(((((74,(73,72)),((76,75),71)),((77,70),((45,44),43))),((56,55),(((((62,61),40),39),((49,48),(28,27))),(52,(14,13))))),(66,(34,((57,(50,35)),3)))))))))))),1);
   tree tree_8053 [p = 0.000, P = 0.767] = [&W 0.000095] (((9,((10,8),7)),2),((46,(42,(12,5))),(18,(6,(((37,((54,21),15)),((36,29),(64,(38,11)))),(20,(((47,(31,(24,23))),((69,58),((25,((51,30),(26,22))),((53,(78,(17,16))),4)))),(((65,(59,(60,41))),(33,(32,19))),(((67,(68,63)),((((74,(73,72)),((76,75),71)),((77,70),((45,44),43))),(52,(((((62,61),40),39),((49,48),(28,27))),((56,55),(14,13)))))),(66,(34,((57,(50,35)),3))))))))))),1);
   tree tree_8054 [p = 0.000, P = 0.767] = [&W 0.000095] (((9,((10,8),7)),2),(46,((42,(12,5)),(18,(6,(((37,((54,21),15)),((36,29),(64,(38,11)))),(20,((((58,47),(69,(31,(24,23)))),((25,((51,30),(26,22))),((53,(78,(17,16))),4))),(((65,(60,(59,41))),(33,(32,19))),(((67,(68,63)),((((74,(73,72)),((76,75),71)),((77,70),((45,44),43))),(((((62,61),40),((56,55),39)),(28,((49,48),27))),(52,(14,13))))),(66,(34,((57,(50,35)),3)))))))))))),1);
   tree tree_8055 [p = 0.000, P = 0.767] = [&W 0.000095] (((9,((10,8),7)),2),(46,((42,(12,5)),(18,(6,((((54,21),(37,15)),((36,29),(64,(38,11)))),(20,((((69,58),(47,(31,(24,23)))),((25,((51,30),(26,22))),((53,(78,(17,16))),4))),(((65,(60,(59,41))),(33,(32,19))),((67,(68,63)),(((((76,75),((74,(73,72)),71)),((77,70),((45,44),43))),(((56,55),(((62,61),40),(39,((49,48),(28,27))))),(52,(14,13)))),(66,(34,((57,(50,35)),3))))))))))))),1);
   tree tree_8056 [p = 0.000, P = 0.767] = [&W 0.000095] (((9,((10,8),7)),2),(46,((42,(12,5)),(18,(6,(((37,((54,21),15)),((36,29),(64,(38,11)))),(20,(((((69,58),47),(31,(24,23))),((25,(51,(30,(26,22)))),((53,(78,(17,16))),4))),(((65,(59,(60,41))),(33,(32,19))),((67,63),(((((74,(73,72)),((76,75),71)),(70,(77,((45,44),43)))),(((((62,61),40),((56,55),39)),((49,48),(28,27))),(52,(14,13)))),((68,66),(34,((57,(50,35)),3))))))))))))),1);
   tree tree_8057 [p = 0.000, P = 0.767] = [&W 0.000095] (((9,((10,8),7)),2),(46,((42,(12,5)),(18,(6,(((37,((54,21),15)),((36,29),(64,(38,11)))),(20,((((69,58),(47,(31,(24,23)))),((25,((51,30),(26,22))),((53,(78,(17,16))),4))),(((65,(59,(60,41))),(33,(32,19))),(63,(67,(((((74,(73,72)),((76,75),71)),((77,70),((45,44),43))),((56,55),((39,((49,48),(28,27))),(((62,61),40),(52,(14,13)))))),(68,(66,(34,((57,(50,35)),3))))))))))))))),1);
   tree tree_8058 [p = 0.000, P = 0.767] = [&W 0.000095] (((9,((10,8),7)),2),((42,(12,5)),(46,(18,(6,(((37,((54,21),15)),((36,29),(64,(38,11)))),(20,((((69,58),(47,(31,(24,23)))),((25,((51,30),(26,22))),((53,(78,(17,16))),4))),(((65,(59,(60,41))),(33,(32,19))),(67,(63,(((((74,(73,72)),((76,75),71)),((77,70),((45,44),43))),(((56,55),((((62,61),40),39),((49,48),(28,27)))),(52,(14,13)))),((68,66),((57,(50,35)),(34,3)))))))))))))),1);
   tree tree_8059 [p = 0.000, P = 0.768] = [&W 0.000095] (((9,((10,8),7)),2),(46,((42,(12,5)),(18,(6,(((37,((54,21),15)),((36,29),(64,(38,11)))),(20,(((69,58),((47,(31,(24,23))),((25,((51,30),(26,22))),((53,(78,(17,16))),4)))),(((65,(59,(60,41))),(33,(32,19))),(((67,(68,63)),((((74,(73,72)),((76,75),71)),(77,(70,((45,44),43)))),(((56,55),(((62,61),40),(39,((49,48),(28,27))))),(52,(14,13))))),(66,(34,((57,(50,35)),3)))))))))))),1);
   tree tree_8060 [p = 0.000, P = 0.768] = [&W 0.000095] (((9,((10,8),7)),2),(46,((42,(12,5)),(18,(6,(((37,((54,21),15)),((36,29),(64,(38,11)))),(20,((((69,58),(47,(31,(24,23)))),((25,((51,30),(26,22))),((53,(78,(17,16))),4))),(((65,(59,(60,41))),(33,(32,19))),(((67,(68,63)),((((74,(73,72)),((76,75),71)),((77,70),((45,44),43))),(((56,55),(39,(((62,61),40),((49,48),(28,27))))),(52,(14,13))))),(66,(34,((57,(50,35)),3)))))))))))),1);
   tree tree_8061 [p = 0.000, P = 0.768] = [&W 0.000095] (((9,((10,8),7)),2),(46,((42,(12,5)),(18,(6,(((37,((54,21),15)),((36,29),(64,(38,11)))),(20,((((69,58),(47,(31,(24,23)))),((25,((51,30),(26,22))),((53,(78,(17,16))),4))),(((65,(59,(60,41))),(33,(32,19))),(((67,(68,63)),((((74,(73,72)),((76,75),71)),((77,70),((45,44),43))),(((56,55),(((62,61),40),(39,((49,48),(28,27))))),(52,(14,13))))),(66,(34,((57,(50,35)),3)))))))))))),1);
   tree tree_8062 [p = 0.000, P = 0.768] = [&W 0.000095] (((9,((10,8),7)),2),(46,((42,(12,5)),(18,(6,(((37,((54,21),15)),((36,29),(64,(38,11)))),(20,((((69,58),(47,(31,(24,23)))),(((25,((51,30),(26,22))),(53,(78,(17,16)))),4)),(((65,(59,(60,41))),(33,(32,19))),((67,63),(((((74,(73,72)),((76,75),71)),((77,70),((45,44),43))),((56,55),((((62,61),40),(39,((49,48),(28,27)))),(52,(14,13))))),((68,66),((57,(50,35)),(34,3))))))))))))),1);
   tree tree_8063 [p = 0.000, P = 0.768] = [&W 0.000095] (((9,((10,8),7)),2),(46,((42,(12,5)),(18,(20,(6,((37,(((54,21),15),((36,29),(64,(38,11))))),((((69,58),(47,(24,(31,23)))),((25,((51,30),(26,22))),((53,(78,(17,16))),4))),(((65,(59,(60,41))),(33,(32,19))),((68,(67,63)),(((((74,(73,72)),((76,75),71)),((77,70),((45,44),43))),(((56,55),39),((((62,61),40),((49,48),(28,27))),(52,(14,13))))),(66,(34,((57,(50,35)),3))))))))))))),1);
   tree tree_8064 [p = 0.000, P = 0.768] = [&W 0.000095] (((9,((10,8),7)),2),(46,((42,(12,5)),(18,(20,(6,(((37,((54,21),15)),((36,29),(64,(38,11)))),(((69,(47,(24,(31,23)))),(58,((25,((51,30),(26,22))),((53,(78,(17,16))),4)))),(((65,(59,(60,41))),(33,(32,19))),((((68,67),63),((((74,(73,72)),((76,75),71)),((77,70),((45,44),43))),(((56,55),(39,((49,48),(28,27)))),(((62,61),40),(52,(14,13)))))),(66,(34,((57,(50,35)),3)))))))))))),1);
   tree tree_8065 [p = 0.000, P = 0.768] = [&W 0.000095] (((9,((10,8),7)),2),((46,(42,(12,5))),(18,(20,(6,(((37,((54,21),15)),((36,29),(64,(38,11)))),(((47,(69,(24,(31,23)))),(58,((25,((51,30),(26,22))),((53,(78,(17,16))),4)))),(((65,(59,(60,41))),(33,(32,19))),((67,(68,63)),(((((74,(73,72)),((76,75),71)),((77,70),((45,44),43))),(((56,55),39),((((62,61),40),((49,48),(28,27))),(52,(14,13))))),(66,(34,((57,(50,35)),3)))))))))))),1);
   tree tree_8066 [p = 0.000, P = 0.768] = [&W 0.000095] (((9,((10,8),7)),2),(46,((42,(12,5)),(18,(6,((37,(((54,21),15),((36,29),(64,(38,11))))),(20,(((69,((58,47),(31,(24,23)))),((25,((51,30),(26,22))),((53,(78,(17,16))),4))),(((65,(60,(59,41))),(33,(32,19))),((67,63),(((((74,(73,72)),((76,75),71)),(70,(77,((45,44),43)))),((56,55),(((((62,61),40),39),((49,48),(28,27))),(52,(14,13))))),((68,66),(34,((57,(50,35)),3))))))))))))),1);
   tree tree_8067 [p = 0.000, P = 0.768] = [&W 0.000095] (((9,((10,8),7)),2),(46,((42,(12,5)),(18,(6,((((54,21),(37,15)),((36,29),(64,(38,11)))),(20,((((69,58),(47,(31,(24,23)))),((25,((51,30),(26,22))),((53,(78,(17,16))),4))),(((65,(59,(60,41))),(33,(32,19))),((67,63),(((((74,(73,72)),((76,75),71)),((77,70),((45,44),43))),((((56,55),39),((49,48),(28,27))),(((62,61),40),(52,(14,13))))),(68,(66,(34,((57,(50,35)),3)))))))))))))),1);
   tree tree_8068 [p = 0.000, P = 0.768] = [&W 0.000095] (((9,((10,8),7)),2),(46,((42,(12,5)),(18,(20,(6,(((37,((54,21),15)),((36,29),(64,(38,11)))),(((((69,58),47),((31,24),23)),((25,((51,30),(26,22))),((53,(78,(17,16))),4))),(((65,(59,(60,41))),(33,(32,19))),(((67,(68,63)),((((74,(73,72)),((76,75),71)),((77,70),((45,44),43))),((52,((56,55),(((62,61),40),(39,((49,48),(28,27)))))),(14,13)))),(66,(34,((57,(50,35)),3)))))))))))),1);
   tree tree_8069 [p = 0.000, P = 0.768] = [&W 0.000095] (((9,((10,8),7)),2),((46,(42,(12,5))),(18,(20,(6,((37,(((54,21),15),((36,29),(64,(38,11))))),(((47,((31,24),23)),(69,(58,((25,((51,30),(26,22))),((53,(78,(17,16))),4))))),(((65,(59,(60,41))),(33,(32,19))),((67,(68,63)),(((((74,(73,72)),((76,75),71)),((77,70),((45,44),43))),(((((62,61),40),((56,55),39)),((49,48),(28,27))),(52,(14,13)))),(66,(34,((57,(50,35)),3)))))))))))),1);
   tree tree_8070 [p = 0.000, P = 0.769] = [&W 0.000095] (((9,((10,8),7)),2),(46,((42,(12,5)),(18,(20,(6,(((37,((54,21),15)),((36,29),(64,(38,11)))),((((69,58),(47,(31,(24,23)))),((25,((51,30),(26,22))),((53,(78,(17,16))),4))),(((65,(60,(59,41))),(33,(32,19))),((67,(68,63)),(((((74,(73,72)),((76,75),71)),((77,70),((45,44),43))),((56,55),(((((62,61),40),39),((49,48),(28,27))),(52,(14,13))))),(66,(34,((57,(50,35)),3))))))))))))),1);
   tree tree_8071 [p = 0.000, P = 0.769] = [&W 0.000095] (((9,((10,8),7)),2),(46,((42,(12,5)),(18,(20,(6,((((54,21),(37,15)),((36,29),(64,(38,11)))),((((69,58),(47,((31,24),23))),((25,((51,30),(26,22))),((53,(78,(17,16))),4))),(((65,(59,(60,41))),(33,(32,19))),(((67,(68,63)),((((74,(73,72)),((76,75),71)),((77,70),((45,44),43))),(52,(((56,55),(39,(((62,61),40),((49,48),(28,27))))),(14,13))))),(66,(34,((57,(50,35)),3)))))))))))),1);
   tree tree_8072 [p = 0.000, P = 0.769] = [&W 0.000095] (((9,((10,8),7)),2),((46,(42,(12,5))),(18,(20,(6,((((37,(54,21)),15),((36,29),(64,(38,11)))),((((69,58),(47,(24,(31,23)))),((25,((51,30),(26,22))),((53,(78,(17,16))),4))),(((59,(60,41)),(65,(33,(32,19)))),(((67,(68,63)),((((74,(73,72)),((76,75),71)),((77,70),((45,44),43))),(52,(((((62,61),40),39),((49,48),(28,27))),((56,55),(14,13)))))),(66,(34,((57,(50,35)),3))))))))))),1);
   tree tree_8073 [p = 0.000, P = 0.769] = [&W 0.000095] (((9,((10,8),7)),2),(46,((42,(12,5)),(18,(6,(((37,(54,21)),(15,((36,29),(64,(38,11))))),(20,(((47,((69,58),(31,(24,23)))),((25,((51,30),(26,22))),((53,(78,(17,16))),4))),(((65,(59,(60,41))),(33,(32,19))),((68,63),((67,((((74,(73,72)),((76,75),71)),((77,70),((45,44),43))),((52,((56,55),((((62,61),40),39),((49,48),(28,27))))),(14,13)))),(66,(34,((57,(50,35)),3))))))))))))),1);
   tree tree_8074 [p = 0.000, P = 0.769] = [&W 0.000095] (((9,((10,8),7)),2),((46,(42,(12,5))),(18,(6,(((54,21),(15,((36,29),(64,(38,11))))),((37,20),((58,((69,(47,(24,(31,23)))),((25,(((51,30),26),22)),((53,(78,(17,16))),4)))),(((65,(59,(60,41))),(33,(32,19))),(((((74,(73,72)),((76,75),71)),((77,70),((45,44),43))),(((((62,61),40),((56,55),39)),((49,48),(28,27))),(52,(14,13)))),((67,63),(66,(68,((57,(50,35)),(34,3))))))))))))),1);
   tree tree_8075 [p = 0.000, P = 0.769] = [&W 0.000095] (((9,((10,8),7)),2),(46,((42,(12,5)),(18,(6,((37,((54,21),(15,((36,29),(64,(38,11)))))),(20,((((69,58),(47,(24,(31,23)))),((25,((51,30),(26,22))),((53,(78,(17,16))),4))),(((65,(59,(60,41))),(33,(32,19))),((67,(68,63)),(((((74,(73,72)),((76,75),71)),((77,70),((45,44),43))),((39,(((62,61),40),((49,48),(28,27)))),((56,55),(52,(14,13))))),(66,(34,((57,(50,35)),3))))))))))))),1);
   tree tree_8076 [p = 0.000, P = 0.769] = [&W 0.000095] (((9,((10,8),7)),2),(46,((42,(12,5)),(18,(6,((((54,21),(37,15)),((36,29),(64,(38,11)))),(20,((((69,58),(47,((31,24),23))),(((25,((51,30),(26,22))),(53,(78,(17,16)))),4)),(((65,(59,(60,41))),(32,(33,19))),(((68,(67,63)),((((74,(73,72)),((76,75),71)),((77,70),((45,44),43))),((56,55),((39,(((62,61),40),((49,48),(28,27)))),(52,(14,13)))))),(66,(34,((57,(50,35)),3)))))))))))),1);
   tree tree_8077 [p = 0.000, P = 0.769] = [&W 0.000095] (((9,((10,8),7)),2),((46,(42,(12,5))),(18,(6,((37,((54,21),(15,((36,29),(64,(38,11)))))),(20,(((((69,58),47),((31,24),23)),((25,((51,30),(26,22))),((53,(78,(17,16))),4))),(((59,(60,41)),(65,(33,(32,19)))),((68,(67,63)),(((((74,(73,72)),((76,75),71)),(70,(77,((45,44),43)))),(((((62,61),40),((56,55),39)),((49,48),(28,27))),(52,(14,13)))),(66,(34,((57,(50,35)),3)))))))))))),1);
   tree tree_8078 [p = 0.000, P = 0.769] = [&W 0.000095] (((9,((10,8),7)),2),(46,((42,(12,5)),(18,(6,((37,((54,21),(15,((36,29),(64,(38,11)))))),(20,((((69,58),(47,((31,24),23))),((53,(78,(17,16))),((((51,30),25),(26,22)),4))),(((65,(59,(60,41))),(33,(32,19))),((67,(68,63)),(((((74,(73,72)),((76,75),71)),((77,70),((45,44),43))),((56,55),(((((62,61),40),39),((49,48),(28,27))),(52,(14,13))))),(66,(34,((57,(50,35)),3))))))))))))),1);
   tree tree_8079 [p = 0.000, P = 0.769] = [&W 0.000095] (((9,((10,8),7)),2),((46,(42,(12,5))),(18,(6,(((37,((54,21),15)),((36,29),(64,(38,11)))),(20,((((69,58),(47,(31,(24,23)))),((25,(51,(30,(26,22)))),((78,(17,16)),(53,4)))),(((65,(59,(60,41))),(33,(32,19))),(((68,63),(67,((((74,(73,72)),((76,75),71)),((77,70),((45,44),43))),(52,((56,55),((((62,61),40),(39,((49,48),(28,27)))),(14,13))))))),(66,(34,((57,(50,35)),3))))))))))),1);
   tree tree_8080 [p = 0.000, P = 0.770] = [&W 0.000095] (((9,((10,8),7)),2),((42,(12,5)),(46,(18,(6,((37,((54,21),(15,((36,29),(64,(38,11)))))),(20,(((47,(24,(31,23))),((69,58),((25,(((51,30),26),22)),((53,(78,(17,16))),4)))),(((65,(59,(60,41))),(33,(32,19))),(63,(67,(((((74,(73,72)),((76,75),71)),(70,(77,((45,44),43)))),(((((62,61),40),39),((49,48),(28,27))),((56,55),(52,(14,13))))),(68,(66,(34,((57,(50,35)),3))))))))))))))),1);
   tree tree_8081 [p = 0.000, P = 0.770] = [&W 0.000095] (((9,((10,8),7)),2),((46,(42,(12,5))),(18,(20,(6,((37,(((54,21),15),((36,29),(64,(38,11))))),((69,(((58,47),(24,(31,23))),((25,(26,((51,30),22))),((53,(78,(17,16))),4)))),(((65,(59,(60,41))),(33,(32,19))),(((68,63),(67,((((74,(73,72)),((76,75),71)),(70,(77,((45,44),43)))),((((56,55),39),(((62,61),40),((49,48),(28,27)))),(52,(14,13)))))),(66,(34,((57,(50,35)),3))))))))))),1);
   tree tree_8082 [p = 0.000, P = 0.770] = [&W 0.000095] (((9,((10,8),7)),2),(46,((42,(12,5)),(18,(20,(6,(37,((((54,21),15),((36,29),(64,(38,11)))),((58,((47,(24,(31,23))),(69,((25,(51,(26,(30,22)))),((53,(78,(17,16))),4))))),(((65,(59,(60,41))),(33,(32,19))),(((68,67),63),(((((74,(73,72)),((76,75),71)),((77,70),((45,44),43))),((52,((56,55),((((62,61),40),39),((49,48),(28,27))))),(14,13))),(66,(34,((57,(50,35)),3)))))))))))))),1);
   tree tree_8083 [p = 0.000, P = 0.770] = [&W 0.000095] (((9,((10,8),7)),2),((46,(42,(12,5))),(18,(6,(((37,((54,21),15)),((36,29),(64,(38,11)))),(20,(((((69,58),47),((31,24),23)),((25,((51,30),(26,22))),((53,(78,(17,16))),4))),(((65,(59,(60,41))),(33,(32,19))),((68,(67,63)),(((((76,75),((74,(73,72)),71)),((77,70),((45,44),43))),((((56,55),39),(((62,61),40),((49,48),(28,27)))),(52,(14,13)))),(66,(34,((57,(50,35)),3)))))))))))),1);
   tree tree_8084 [p = 0.000, P = 0.770] = [&W 0.000095] (((9,((10,8),7)),2),(46,((42,(12,5)),(18,(6,(((37,((54,21),15)),((36,29),(64,(38,11)))),(20,(((69,((58,47),((31,24),23))),((25,((51,30),(26,22))),((53,(78,(17,16))),4))),(((65,(59,(60,41))),(33,(32,19))),((67,63),(((((76,75),((74,(73,72)),71)),((77,70),((45,44),43))),((56,55),((39,(((62,61),40),((49,48),(28,27)))),(52,(14,13))))),(66,(68,(34,((57,(50,35)),3)))))))))))))),1);
   tree tree_8085 [p = 0.000, P = 0.770] = [&W 0.000095] (((9,((10,8),7)),2),(46,((42,(12,5)),(18,(6,(((37,((54,21),15)),((36,29),(64,(38,11)))),(20,(((69,((58,47),((31,24),23))),((25,((51,30),(26,22))),((53,(78,(17,16))),4))),(((65,(59,(60,41))),(33,(32,19))),(((67,(68,63)),((((74,(73,72)),((76,75),71)),((77,70),((45,44),43))),((39,(((62,61),40),((49,48),(28,27)))),((56,55),(52,(14,13)))))),(66,(34,((57,(50,35)),3)))))))))))),1);
   tree tree_8086 [p = 0.000, P = 0.770] = [&W 0.000095] (((9,((10,8),7)),2),(46,((42,(12,5)),(18,(6,(((37,((54,21),15)),((36,29),(64,(38,11)))),(20,((((69,58),(47,((31,24),23))),((53,(78,(17,16))),((25,((51,30),(26,22))),4))),(((65,(59,(60,41))),(33,(32,19))),((67,63),(((((74,(73,72)),((76,75),71)),(77,(70,((45,44),43)))),(((56,55),((((62,61),40),39),((49,48),(28,27)))),(52,(14,13)))),(68,(66,(34,((57,(50,35)),3)))))))))))))),1);
   tree tree_8087 [p = 0.000, P = 0.770] = [&W 0.000095] (((9,((10,8),7)),2),(46,((42,(12,5)),(18,(6,(((37,((54,21),15)),((36,29),(64,(38,11)))),(20,(((47,((69,58),((31,24),23))),((25,((51,30),(26,22))),((53,(78,(17,16))),4))),(((65,(59,(60,41))),(33,(32,19))),(((67,(68,63)),((((76,75),((74,(73,72)),71)),((77,70),((45,44),43))),(((56,55),(39,(((62,61),40),((49,48),(28,27))))),(52,(14,13))))),(66,(34,((57,(50,35)),3)))))))))))),1);
   tree tree_8088 [p = 0.000, P = 0.770] = [&W 0.000095] (((9,((10,8),7)),2),(46,((42,(12,5)),(18,(6,(((37,((54,21),15)),((36,29),(64,(38,11)))),(20,((((69,58),(47,((31,24),23))),((25,((51,30),(26,22))),((53,(78,(17,16))),4))),(((65,(59,(60,41))),(33,(32,19))),(((67,(68,63)),((((74,(73,72)),((76,75),71)),((77,70),((45,44),43))),(52,(((56,55),(((62,61),40),(39,((49,48),(28,27))))),(14,13))))),(66,(34,((57,(50,35)),3)))))))))))),1);
   tree tree_8089 [p = 0.000, P = 0.770] = [&W 0.000095] (((9,((10,8),7)),2),(46,((42,(12,5)),(18,(6,(((37,((54,21),15)),((36,29),(64,(38,11)))),(20,((69,((47,((31,24),23)),(58,((25,((51,30),(26,22))),((53,(78,(17,16))),4))))),(((59,(60,41)),(65,(33,(32,19)))),((67,(68,63)),(((((74,(73,72)),((76,75),71)),(70,(77,((45,44),43)))),(((56,55),(((62,61),40),(39,((49,48),(28,27))))),(52,(14,13)))),(66,(34,((57,(50,35)),3))))))))))))),1);
   tree tree_8090 [p = 0.000, P = 0.770] = [&W 0.000095] (((9,((10,8),7)),2),(46,((42,(12,5)),(18,(6,(((37,((54,21),15)),((36,29),(64,(38,11)))),(20,(((58,(69,(47,((31,24),23)))),((25,((51,30),(26,22))),((53,(78,(17,16))),4))),(((65,(59,(60,41))),(33,(32,19))),(((67,(68,63)),((((74,(73,72)),((76,75),71)),((77,70),((45,44),43))),((56,55),((((62,61),40),(39,((49,48),(28,27)))),(52,(14,13)))))),(66,(34,((57,(50,35)),3)))))))))))),1);
   tree tree_8091 [p = 0.000, P = 0.771] = [&W 0.000095] (((9,((10,8),7)),2),((46,(42,(12,5))),(18,(6,(((37,((54,21),15)),((36,29),(64,(38,11)))),(20,(((69,((58,47),((31,24),23))),((25,((51,30),(26,22))),((53,(78,(17,16))),4))),(((65,(59,(60,41))),(33,(32,19))),((67,(68,63)),(((((74,(73,72)),((76,75),71)),((77,70),((45,44),43))),((56,55),((39,(((62,61),40),((49,48),(28,27)))),(52,(14,13))))),(66,(34,((57,(50,35)),3)))))))))))),1);
   tree tree_8092 [p = 0.000, P = 0.771] = [&W 0.000095] (((9,((10,8),7)),2),(46,((42,(12,5)),(18,(6,(((37,((54,21),15)),((36,29),(64,(38,11)))),(20,(((69,((58,47),((31,24),23))),((25,((51,30),(26,22))),((78,(17,16)),(53,4)))),(((65,(59,(60,41))),(33,(32,19))),(((67,(68,63)),((((76,75),((74,(73,72)),71)),(70,(77,((45,44),43)))),((((62,61),40),(39,((49,48),(28,27)))),((56,55),(52,(14,13)))))),(66,(34,((57,(50,35)),3)))))))))))),1);
   tree tree_8093 [p = 0.000, P = 0.771] = [&W 0.000095] (((9,((10,8),7)),2),(46,((42,(12,5)),(18,(6,(((37,((54,21),15)),((36,29),(64,(38,11)))),(20,(((47,((69,58),((31,24),23))),((25,(51,(30,(26,22)))),((53,(78,(17,16))),4))),(((65,(59,(60,41))),(33,(32,19))),(((((74,(73,72)),((76,75),71)),((77,70),((45,44),43))),(((((62,61),40),39),((49,48),(28,27))),((56,55),(52,(14,13))))),(67,((68,63),(66,(34,((57,(50,35)),3)))))))))))))),1);
   tree tree_8094 [p = 0.000, P = 0.771] = [&W 0.000095] (((9,((10,8),7)),2),((42,(12,5)),(46,(18,(6,(((37,((54,21),15)),((36,29),(64,(38,11)))),(20,((((58,47),(69,((31,24),23))),((25,((51,30),(26,22))),((53,(78,(17,16))),4))),(((65,(59,(60,41))),(33,(32,19))),((67,(68,63)),(((((74,(73,72)),((76,75),71)),((77,70),((45,44),43))),(((56,55),((((62,61),40),39),((49,48),(28,27)))),(52,(14,13)))),(66,(34,((57,(50,35)),3))))))))))))),1);
   tree tree_8095 [p = 0.000, P = 0.771] = [&W 0.000095] (((9,((10,8),7)),2),(46,((42,(12,5)),(18,(6,(((37,((54,21),15)),((36,29),(64,(38,11)))),(20,((((69,58),(47,((31,24),23))),((25,((51,30),(26,22))),((53,(78,(17,16))),4))),(((65,(59,(60,41))),(33,(32,19))),(((67,(68,63)),((((74,(73,72)),((76,75),71)),((77,70),((45,44),43))),((52,((56,55),((((62,61),40),39),((49,48),(28,27))))),(14,13)))),(66,(34,((57,(50,35)),3)))))))))))),1);
   tree tree_8096 [p = 0.000, P = 0.771] = [&W 0.000095] (((9,((10,8),7)),2),(46,((42,(12,5)),(18,(6,(((37,((54,21),15)),((36,29),(64,(38,11)))),(20,((((69,58),(47,((31,24),23))),((25,(51,(30,(26,22)))),((53,(78,(17,16))),4))),(((65,(59,(60,41))),(33,(32,19))),((67,(68,63)),(((((76,75),((74,(73,72)),71)),((77,70),((45,44),43))),(((((62,61),40),((56,55),39)),((49,48),(28,27))),(52,(14,13)))),(66,(34,((57,(50,35)),3))))))))))))),1);
   tree tree_8097 [p = 0.000, P = 0.771] = [&W 0.000095] (((9,((10,8),7)),2),(46,((42,(12,5)),(18,(6,(((37,((54,21),15)),((36,29),(64,(38,11)))),(20,(((69,((58,47),((31,24),23))),((25,(30,(51,(26,22)))),((53,(78,(17,16))),4))),(((65,(59,(60,41))),(33,(32,19))),(((67,(68,63)),((((74,(73,72)),((76,75),71)),((77,70),((45,44),43))),(52,(((((62,61),40),39),((49,48),(28,27))),((56,55),(14,13)))))),(66,(34,((57,(50,35)),3)))))))))))),1);
   tree tree_8098 [p = 0.000, P = 0.771] = [&W 0.000095] (((9,((10,8),7)),2),(46,((42,(12,5)),(18,(6,(((37,((54,21),15)),((36,29),(64,(38,11)))),(20,((((58,47),(69,((31,24),23))),((25,((51,30),(26,22))),((53,(78,(17,16))),4))),(((65,(59,(60,41))),(33,(32,19))),((67,63),(((((74,(73,72)),((76,75),71)),((77,70),((45,44),43))),(52,(((56,55),((((62,61),40),39),((49,48),(28,27)))),(14,13)))),(68,(66,(34,((57,(50,35)),3)))))))))))))),1);
   tree tree_8099 [p = 0.000, P = 0.771] = [&W 0.000095] (((9,((10,8),7)),2),((46,(42,(12,5))),(18,(6,(((37,((54,21),15)),((36,29),(64,(38,11)))),(20,(((((69,58),47),(31,(24,23))),((25,(51,(26,(30,22)))),((53,(78,(17,16))),4))),(((65,(59,(60,41))),(33,(32,19))),((68,(67,63)),(((((74,(73,72)),((76,75),71)),(70,(77,((45,44),43)))),(((((62,61),40),39),((49,48),(28,27))),((56,55),(52,(14,13))))),(66,(34,((57,(50,35)),3)))))))))))),1);
   tree tree_8100 [p = 0.000, P = 0.771] = [&W 0.000095] (((9,((10,8),7)),2),(46,((42,(12,5)),(18,(6,(((37,((54,21),15)),((36,29),(64,(38,11)))),(20,((((69,47),((31,24),23)),(58,((25,(51,(30,(26,22)))),((53,(78,(17,16))),4)))),(((65,(59,(60,41))),(33,(32,19))),(((67,(68,63)),((((74,(73,72)),((76,75),71)),((77,70),((45,44),43))),(((56,55),((((62,61),40),39),((49,48),(28,27)))),(52,(14,13))))),(66,(34,((57,(50,35)),3)))))))))))),1);
   tree tree_8101 [p = 0.000, P = 0.772] = [&W 0.000095] (((9,((10,8),7)),2),((42,(12,5)),(46,(18,(6,(((37,((54,21),15)),((36,29),(64,(38,11)))),(20,((((69,(58,47)),((31,24),23)),((25,((51,30),(26,22))),((53,(78,(17,16))),4))),(((65,(59,(60,41))),(33,(32,19))),((67,(68,63)),(((((76,75),((74,(73,72)),71)),(70,(77,((45,44),43)))),(((56,55),((((62,61),40),39),((49,48),(28,27)))),(52,(14,13)))),(66,(34,((57,(50,35)),3))))))))))))),1);
   tree tree_8102 [p = 0.000, P = 0.772] = [&W 0.000095] (((9,((10,8),7)),2),((46,(42,(12,5))),(18,(6,(((37,((54,21),15)),((36,29),(64,(38,11)))),(20,((((69,58),(47,((31,24),23))),((25,((51,30),(26,22))),((53,(78,(17,16))),4))),(((65,(59,(60,41))),(33,(32,19))),(((((74,(73,72)),((76,75),71)),((77,70),((45,44),43))),((56,55),(((((62,61),40),39),((49,48),(28,27))),(52,(14,13))))),((67,(68,63)),(66,(34,((57,(50,35)),3)))))))))))),1);
   tree tree_8103 [p = 0.000, P = 0.772] = [&W 0.000095] (((9,((10,8),7)),2),(46,((42,(12,5)),(18,(6,(((37,((54,21),15)),((36,29),(64,(38,11)))),(20,((((69,58),(47,((31,24),23))),((25,((51,30),(26,22))),((53,(78,(17,16))),4))),(((65,(59,(60,41))),(33,(32,19))),((67,63),(((((76,75),((74,(73,72)),71)),((77,70),((45,44),43))),((56,55),((((62,61),40),(39,((49,48),(28,27)))),(52,(14,13))))),(68,(66,(34,((57,(50,35)),3)))))))))))))),1);
   tree tree_8104 [p = 0.000, P = 0.772] = [&W 0.000095] (((9,((10,8),7)),2),(46,((42,(12,5)),(18,(6,((((37,(54,21)),15),((36,29),(64,(38,11)))),(20,(((((69,58),47),(31,(24,23))),((25,((51,30),(26,22))),((53,(78,(17,16))),4))),(((65,(59,(60,41))),(33,(32,19))),(((68,(67,63)),((((74,(73,72)),((76,75),71)),((77,70),((45,44),43))),(((((62,61),40),((56,55),39)),((49,48),(28,27))),(52,(14,13))))),(66,(34,((57,(50,35)),3)))))))))))),1);
   tree tree_8105 [p = 0.000, P = 0.772] = [&W 0.000095] (((9,((10,8),7)),2),((46,(42,(12,5))),(18,(6,((((37,(54,21)),15),((36,29),(64,(38,11)))),(20,((((69,58),(47,(31,(24,23)))),((25,((51,30),(26,22))),((53,(78,(17,16))),4))),(((65,(59,(60,41))),(33,(32,19))),(((67,(68,63)),((((76,75),((74,(73,72)),71)),((77,70),((45,44),43))),(52,(((56,55),((((62,61),40),39),((49,48),(28,27)))),(14,13))))),(66,(34,((57,(50,35)),3))))))))))),1);
   tree tree_8106 [p = 0.000, P = 0.772] = [&W 0.000095] (((9,((10,8),7)),2),(46,((42,(12,5)),(18,(6,((((54,21),(37,15)),((36,29),(64,(38,11)))),(20,(((((69,58),47),(31,(24,23))),((25,(51,(30,(26,22)))),((53,(78,(17,16))),4))),(((65,(59,(60,41))),(33,(32,19))),(((68,67),63),(((((74,(73,72)),((76,75),71)),((77,70),((45,44),43))),(((56,55),(39,(((62,61),40),((49,48),(28,27))))),(52,(14,13)))),(66,(34,((57,(50,35)),3))))))))))))),1);
   tree tree_8107 [p = 0.000, P = 0.772] = [&W 0.000095] (((9,((10,8),7)),2),((46,(42,(12,5))),(18,(6,(((37,((54,21),15)),((36,29),(64,(38,11)))),(20,((((69,58),(47,(31,(24,23)))),((25,((51,30),(26,22))),((53,(78,(17,16))),4))),(((65,(59,(60,41))),((33,32),19)),(((67,(68,63)),((((74,(73,72)),((76,75),71)),((77,70),((45,44),43))),(((56,55),((((62,61),40),39),((49,48),(28,27)))),(52,(14,13))))),(66,(34,((57,(50,35)),3))))))))))),1);
   tree tree_8108 [p = 0.000, P = 0.772] = [&W 0.000095] (((9,((10,8),7)),2),(46,((42,(12,5)),(18,(6,((((54,21),(37,15)),((36,29),(64,(38,11)))),(20,((((69,58),(47,(31,(24,23)))),((25,((51,30),(26,22))),((53,(78,(17,16))),4))),(((65,(59,(60,41))),(33,(32,19))),((68,(67,63)),(((((74,(73,72)),((76,75),71)),((77,70),((45,44),43))),(((56,55),(52,((((62,61),40),39),((49,48),(28,27))))),(14,13))),(66,(34,((57,(50,35)),3))))))))))))),1);
   tree tree_8109 [p = 0.000, P = 0.772] = [&W 0.000095] (((9,((10,8),7)),2),((46,(42,(12,5))),(18,(6,(37,((((54,21),15),((36,29),(64,(38,11)))),(20,((((69,58),(47,(31,(24,23)))),((25,((51,30),(26,22))),((53,(78,(17,16))),4))),(((65,(59,(60,41))),(33,(32,19))),(((67,(68,63)),((((74,(73,72)),((76,75),71)),(70,(77,((45,44),43)))),(((56,55),((((62,61),40),39),((49,48),(28,27)))),(52,(14,13))))),(66,(34,((57,(50,35)),3)))))))))))),1);
   tree tree_8110 [p = 0.000, P = 0.772] = [&W 0.000095] (((9,((10,8),7)),2),(46,((42,(12,5)),(18,(6,(37,((((54,21),15),((36,29),(64,(38,11)))),(20,(((58,(69,(47,(31,(24,23))))),((25,((51,30),(26,22))),((53,(78,(17,16))),4))),(((65,(59,(60,41))),(33,(32,19))),((((68,67),63),((((74,(73,72)),((76,75),71)),(70,(77,((45,44),43)))),((56,55),((52,((((62,61),40),39),((49,48),(28,27)))),(14,13))))),(66,(34,((57,(50,35)),3))))))))))))),1);
   tree tree_8111 [p = 0.000, P = 0.772] = [&W 0.000095] (((9,((10,8),7)),2),((46,(42,(12,5))),(18,(6,(37,((((54,21),15),((36,29),(64,(38,11)))),(20,(((69,(47,(31,(24,23)))),(58,((25,((51,30),(26,22))),(53,((78,(17,16)),4))))),(((65,(59,(60,41))),(33,(32,19))),(((67,(68,63)),((((74,(73,72)),((76,75),71)),((77,70),((45,44),43))),(((56,55),((((62,61),40),39),((49,48),(28,27)))),(52,(14,13))))),(66,(34,((57,(50,35)),3)))))))))))),1);
   tree tree_8112 [p = 0.000, P = 0.773] = [&W 0.000095] (((9,((10,8),7)),2),((46,(42,(12,5))),(18,(6,((((37,(54,21)),15),((36,29),(64,(38,11)))),(20,(((69,(58,(47,(31,(24,23))))),((25,((51,30),(26,22))),((53,(78,(17,16))),4))),(((65,(60,(59,41))),(33,(32,19))),(((68,63),(67,(((((76,75),(74,(73,72))),71),((77,70),((45,44),43))),((56,55),((((62,61),40),(39,((49,48),(28,27)))),(52,(14,13))))))),(66,(34,((57,(50,35)),3))))))))))),1);
   tree tree_8113 [p = 0.000, P = 0.773] = [&W 0.000095] (((9,((10,8),7)),2),(46,((42,(12,5)),(18,(6,(37,((((54,21),15),((36,29),(64,(38,11)))),(20,(((69,(47,(31,(24,23)))),(58,((25,((51,30),(26,22))),((53,(78,(17,16))),4)))),(((65,(59,(60,41))),(33,(32,19))),((67,63),((((((76,75),(74,(73,72))),71),((77,70),((45,44),43))),(((((62,61),40),39),((49,48),(28,27))),((56,55),(52,(14,13))))),(68,(66,(34,((57,(50,35)),3))))))))))))))),1);
   tree tree_8114 [p = 0.000, P = 0.773] = [&W 0.000095] (((9,((10,8),7)),2),((46,(42,(12,5))),(18,(6,(((37,((54,21),15)),((36,29),(64,(38,11)))),(20,(((((69,58),47),((31,24),23)),((25,((51,30),(26,22))),((53,(78,(17,16))),4))),(((65,(60,(59,41))),(33,(32,19))),((67,(68,63)),(((((74,(73,72)),((76,75),71)),((77,70),((45,44),43))),((56,55),((((62,61),40),(39,((49,48),(28,27)))),(52,(14,13))))),(66,(34,((57,(50,35)),3)))))))))))),1);
   tree tree_8115 [p = 0.000, P = 0.773] = [&W 0.000095] (((9,((10,8),7)),2),((42,(12,5)),(46,(18,(6,(37,((((54,21),15),((36,29),(64,(38,11)))),(20,((((69,58),(47,((31,24),23))),((25,((51,30),(26,22))),((53,(78,(17,16))),4))),(((65,(59,(60,41))),(33,(32,19))),((67,(68,63)),(((((74,(73,72)),((76,75),71)),(70,(77,((45,44),43)))),(((((62,61),40),39),((49,48),(28,27))),((56,55),(52,(14,13))))),(66,((57,(50,35)),(34,3)))))))))))))),1);
   tree tree_8116 [p = 0.000, P = 0.773] = [&W 0.000095] (((9,((10,8),7)),2),((46,(42,(12,5))),(18,(6,(((37,((54,21),15)),((36,29),(64,(38,11)))),(20,((((69,58),(47,((31,24),23))),((25,((51,30),(26,22))),((53,(78,(17,16))),4))),(((65,(59,(60,41))),(33,(32,19))),(((67,(68,63)),((((74,(73,72)),((76,75),71)),((77,70),((45,44),43))),(((56,55),(((62,61),40),(39,((49,48),(28,27))))),(52,(14,13))))),(66,(34,((57,(50,35)),3))))))))))),1);
   tree tree_8117 [p = 0.000, P = 0.773] = [&W 0.000095] (((9,((10,8),7)),2),((46,(42,(12,5))),(18,(6,(((37,((54,21),15)),((36,29),(64,(38,11)))),(20,((((69,58),(47,((31,24),23))),((25,((51,30),(26,22))),((53,(78,(17,16))),4))),(((65,(59,(60,41))),(33,(32,19))),(((68,(67,63)),((((74,(73,72)),((76,75),71)),((77,70),((45,44),43))),((((62,61),40),(39,((49,48),(28,27)))),((56,55),(52,(14,13)))))),(66,(34,((57,(50,35)),3))))))))))),1);
   tree tree_8118 [p = 0.000, P = 0.773] = [&W 0.000095] (((9,((10,8),7)),2),((46,(42,(12,5))),(18,(6,(((37,((54,21),15)),((36,29),(64,(38,11)))),(20,((((69,58),(47,((31,24),23))),((25,(51,(30,(26,22)))),((53,(78,(17,16))),4))),(((65,(59,(60,41))),(33,(32,19))),(63,(67,(((((74,(73,72)),((76,75),71)),((77,70),((45,44),43))),(((56,55),(((62,61),40),(39,((49,48),(28,27))))),(52,(14,13)))),(66,(68,(34,((57,(50,35)),3)))))))))))))),1);
   tree tree_8119 [p = 0.000, P = 0.773] = [&W 0.000095] (((9,((10,8),7)),2),(46,((42,(12,5)),(18,(6,((((37,(54,21)),15),((36,29),(64,(38,11)))),(20,((((58,47),(69,((31,24),23))),((25,((51,30),(26,22))),((53,(78,(17,16))),4))),(((65,(59,(60,41))),(33,(32,19))),(((68,67),63),(((((74,(73,72)),((76,75),71)),((77,70),((45,44),43))),((((56,55),39),((49,48),(28,27))),((52,((62,61),40)),(14,13)))),(66,((57,(50,35)),(34,3))))))))))))),1);
   tree tree_8120 [p = 0.000, P = 0.773] = [&W 0.000095] (((9,((10,8),7)),2),(46,((42,(12,5)),(18,(6,((((54,21),15),((36,29),(64,(38,11)))),((37,20),(((58,(47,((31,24),23))),(69,((25,((51,30),(26,22))),(53,((78,(17,16)),4))))),(((65,(59,(60,41))),(33,(32,19))),(((67,(68,63)),((((74,(73,72)),((76,75),71)),((77,70),((45,44),43))),((56,55),(((((62,61),40),39),((49,48),(28,27))),(52,(14,13)))))),(66,((57,(50,35)),(34,3)))))))))))),1);
   tree tree_8121 [p = 0.000, P = 0.773] = [&W 0.000095] (((9,((10,8),7)),2),(46,((42,(12,5)),(18,(6,((((37,(54,21)),15),((36,29),(64,(38,11)))),(20,((((58,47),(69,((31,24),23))),((25,((51,30),(26,22))),((53,(78,(17,16))),4))),(((65,(59,(60,41))),(33,(32,19))),((67,(68,63)),(((((74,(73,72)),((76,75),71)),((77,70),((45,44),43))),((((56,55),39),(((62,61),40),((49,48),(28,27)))),(52,(14,13)))),(66,((57,(50,35)),(34,3))))))))))))),1);
   tree tree_8122 [p = 0.000, P = 0.774] = [&W 0.000095] (((9,((10,8),7)),2),(46,((42,(12,5)),(18,(6,(((37,((54,21),15)),((36,29),(64,(38,11)))),(20,(((58,(69,(47,((31,24),23)))),((25,((51,30),(26,22))),((53,(78,(17,16))),4))),(((65,(59,(60,41))),(33,(32,19))),(((68,67),63),(((((74,(73,72)),((76,75),71)),((77,70),((45,44),43))),((((62,61),40),(39,((49,48),(28,27)))),((56,55),(52,(14,13))))),(66,((57,(50,35)),(34,3))))))))))))),1);
   tree tree_8123 [p = 0.000, P = 0.774] = [&W 0.000095] (((9,((10,8),7)),2),(46,((42,(12,5)),(18,(6,(((37,((54,21),15)),((36,29),(64,(38,11)))),(20,(((69,(58,(47,((31,24),23)))),((25,((51,30),(26,22))),((53,(78,(17,16))),4))),(((65,(59,(60,41))),(33,(32,19))),((67,63),(((((74,(73,72)),((76,75),71)),((77,70),((45,44),43))),((56,55),((((62,61),40),(39,((49,48),(28,27)))),(52,(14,13))))),(68,(66,((57,(50,35)),(34,3)))))))))))))),1);
   tree tree_8124 [p = 0.000, P = 0.774] = [&W 0.000095] (((9,((10,8),7)),2),(46,((42,(12,5)),(18,(6,((37,20),((((54,21),15),((36,29),(64,(38,11)))),((69,(58,((47,((31,24),23)),((25,((51,30),(26,22))),((53,(78,(17,16))),4))))),(((65,(59,(60,41))),(33,(32,19))),((67,63),(((((74,(73,72)),((76,75),71)),((77,70),((45,44),43))),((56,55),(((((62,61),40),39),((49,48),(28,27))),(52,(14,13))))),(68,(66,(34,((57,(50,35)),3)))))))))))))),1);
   tree tree_8125 [p = 0.000, P = 0.774] = [&W 0.000095] (((9,((10,8),7)),2),((46,(42,(12,5))),(18,(6,((37,20),((((54,21),15),((36,29),(64,(38,11)))),(((69,((58,47),((31,24),23))),((25,((51,30),(26,22))),((53,(78,(17,16))),4))),(((65,(59,(60,41))),(33,(32,19))),((68,(67,63)),(((((74,(73,72)),((76,75),71)),((77,70),((45,44),43))),((((56,55),(((62,61),40),39)),((49,48),(28,27))),(52,(14,13)))),(66,(34,((57,(50,35)),3)))))))))))),1);
   tree tree_8126 [p = 0.000, P = 0.774] = [&W 0.000095] (((9,((10,8),7)),2),(46,((42,(12,5)),(18,(6,((37,20),((((54,21),15),((36,29),(64,(38,11)))),((((69,58),(47,((31,24),23))),((25,((51,30),(26,22))),((53,(78,(17,16))),4))),(((65,(59,(60,41))),(33,(32,19))),(63,((67,((((74,(73,72)),((76,75),71)),((77,70),((45,44),43))),(((56,55),((((62,61),40),39),((49,48),(28,27)))),(52,(14,13))))),((68,66),(34,((57,(50,35)),3))))))))))))),1);
   tree tree_8127 [p = 0.000, P = 0.774] = [&W 0.000095] (((9,((10,8),7)),2),(46,((42,(12,5)),(18,(6,((37,20),((((54,21),15),((36,29),(64,(38,11)))),(((47,(69,((31,24),23))),(58,((25,((51,30),(26,22))),((53,(78,(17,16))),4)))),(((65,(59,(60,41))),(33,(32,19))),(66,(((68,67),63),(((((74,(73,72)),((76,75),71)),(70,(77,((45,44),43)))),((56,55),(((((62,61),40),39),((49,48),(28,27))),(52,(14,13))))),(34,((57,(50,35)),3))))))))))))),1);
   tree tree_8128 [p = 0.000, P = 0.774] = [&W 0.000095] (((9,((10,8),7)),2),(46,((42,(12,5)),(18,(6,((37,20),((((54,21),15),((36,29),(64,(38,11)))),(((47,((31,24),23)),(58,(69,((25,((51,30),(26,22))),((53,(78,(17,16))),4))))),(((65,(59,(60,41))),(33,(32,19))),((67,63),(((((74,(73,72)),((76,75),71)),((77,70),((45,44),43))),(((56,55),(52,((((62,61),40),39),((49,48),(28,27))))),(14,13))),(66,(68,(34,((57,(50,35)),3)))))))))))))),1);
   tree tree_8129 [p = 0.000, P = 0.774] = [&W 0.000095] (((9,((10,8),7)),2),((46,(42,(12,5))),(18,(6,(20,(((37,((54,21),15)),((36,29),(64,(38,11)))),(((47,(69,((31,24),23))),(58,((25,((51,30),(26,22))),((53,(78,(17,16))),4)))),(((65,(60,(59,41))),(33,(32,19))),(((67,(68,63)),((((74,(73,72)),((76,75),71)),((77,70),((45,44),43))),((56,55),((52,((((62,61),40),39),((49,48),(28,27)))),(14,13))))),(66,(34,((57,(50,35)),3))))))))))),1);
   tree tree_8130 [p = 0.000, P = 0.774] = [&W 0.000095] (((9,((10,8),7)),2),(46,((42,(12,5)),(18,(6,(20,(((37,((54,21),15)),((36,29),(64,(38,11)))),((((69,58),(47,((31,24),23))),((25,((51,30),(26,22))),((53,(78,(17,16))),4))),(((65,(59,(60,41))),(33,(32,19))),((67,63),(((((74,(73,72)),((76,75),71)),((77,70),((45,44),43))),(((56,55),((((62,61),40),39),((49,48),(28,27)))),(52,(14,13)))),(68,(66,(34,((57,(50,35)),3)))))))))))))),1);
   tree tree_8131 [p = 0.000, P = 0.774] = [&W 0.000095] (((9,((10,8),7)),2),((46,(42,(12,5))),(18,(6,((37,20),((((54,21),15),((36,29),(64,(38,11)))),((69,((47,((31,24),23)),(58,((25,((51,30),(26,22))),((53,(78,(17,16))),4))))),(((65,(59,(60,41))),(33,(32,19))),((67,63),(((((74,(73,72)),((76,75),71)),((77,70),((45,44),43))),((((62,61),40),(39,((49,48),(28,27)))),((56,55),(52,(14,13))))),(68,(66,(34,((57,(50,35)),3))))))))))))),1);
   tree tree_8132 [p = 0.000, P = 0.774] = [&W 0.000095] (((9,((10,8),7)),2),((46,(42,(12,5))),(18,(6,((37,20),((((54,21),15),((36,29),(64,(38,11)))),((69,((47,((31,24),23)),(58,((25,((51,30),(26,22))),((53,(78,(17,16))),4))))),(((65,(59,(60,41))),(33,(32,19))),((67,((((74,(73,72)),((76,75),71)),((77,70),((45,44),43))),((((56,55),39),((49,48),(28,27))),((52,((62,61),40)),(14,13))))),((68,63),(66,(34,((57,(50,35)),3)))))))))))),1);
   tree tree_8133 [p = 0.000, P = 0.775] = [&W 0.000095] (((9,((10,8),7)),2),(46,((42,(12,5)),(18,(6,((37,20),((((54,21),15),((36,29),(64,(38,11)))),((((69,58),(47,((31,24),23))),((25,((51,30),(26,22))),((53,(78,(17,16))),4))),(((65,(60,(59,41))),(33,(32,19))),((68,(67,63)),(((((74,(73,72)),((76,75),71)),((77,70),((45,44),43))),((((56,55),39),((49,48),(28,27))),((52,((62,61),40)),(14,13)))),(66,(34,((57,(50,35)),3))))))))))))),1);
   tree tree_8134 [p = 0.000, P = 0.775] = [&W 0.000095] (((9,((10,8),7)),2),(46,((42,(12,5)),(18,(6,(20,((((54,21),(37,15)),((36,29),(64,(38,11)))),((58,((47,((31,24),23)),(69,((25,((51,30),(26,22))),((53,(78,(17,16))),4))))),(((65,(59,(60,41))),(32,(33,19))),((((68,67),63),((((76,75),((74,(73,72)),71)),((77,70),((45,44),43))),((56,55),(((((62,61),40),39),((49,48),(28,27))),(52,(14,13)))))),(66,(34,((57,(50,35)),3)))))))))))),1);
   tree tree_8135 [p = 0.000, P = 0.775] = [&W 0.000095] (((9,((10,8),7)),2),(46,((42,(12,5)),(18,(6,(20,(((37,((54,21),15)),((36,29),(64,(38,11)))),(((69,(58,(47,((31,24),23)))),((25,((51,30),(26,22))),((53,(78,(17,16))),4))),(((65,(59,(60,41))),(32,(33,19))),(((67,(68,63)),((((76,75),((74,(73,72)),71)),((77,70),((45,44),43))),((((56,55),52),(((62,61),40),(39,((49,48),(28,27))))),(14,13)))),(66,(34,((57,(50,35)),3)))))))))))),1);
   tree tree_8136 [p = 0.000, P = 0.775] = [&W 0.000095] (((9,((10,8),7)),2),(46,((42,(12,5)),(18,(6,(20,((((37,(54,21)),15),((36,29),(64,(38,11)))),(((69,(58,(47,((31,24),23)))),((25,((51,30),(26,22))),((53,(78,(17,16))),4))),(((65,(59,(60,41))),(32,(33,19))),((68,(67,63)),(((((74,(73,72)),((76,75),71)),(70,(77,((45,44),43)))),((52,((((62,61),40),((56,55),39)),((49,48),(28,27)))),(14,13))),(66,(34,((57,(50,35)),3))))))))))))),1);
   tree tree_8137 [p = 0.000, P = 0.775] = [&W 0.000095] (((9,((10,8),7)),2),(46,((42,(12,5)),(18,(6,(20,(((37,((54,21),15)),((36,29),(64,(38,11)))),(((69,(58,(47,(24,(31,23))))),((25,((51,30),(26,22))),((53,(78,(17,16))),4))),(((65,(59,(60,41))),(33,(32,19))),((((68,67),63),((((74,(73,72)),((76,75),71)),((77,70),((45,44),43))),(52,(((56,55),((((62,61),40),39),((49,48),(28,27)))),(14,13))))),(66,((57,(50,35)),(34,3)))))))))))),1);
   tree tree_8138 [p = 0.000, P = 0.775] = [&W 0.000095] (((9,((10,8),7)),2),((42,(12,5)),(46,(18,(6,((37,20),((((54,21),15),((36,29),(64,(38,11)))),((69,((47,((31,24),23)),(58,((25,((51,30),(26,22))),((53,(78,(17,16))),4))))),(((65,(59,(60,41))),(32,(33,19))),((67,63),(((((74,(73,72)),((76,75),71)),((77,70),((45,44),43))),((((56,55),39),((49,48),(28,27))),(((62,61),40),(52,(14,13))))),(68,(66,(34,((57,(50,35)),3)))))))))))))),1);
   tree tree_8139 [p = 0.000, P = 0.775] = [&W 0.000095] (((9,((10,8),7)),2),(46,((42,(12,5)),(18,(6,(20,((((54,21),(37,15)),((36,29),(64,(38,11)))),((((58,47),(69,(24,(31,23)))),((25,((51,30),(26,22))),((53,(78,(17,16))),4))),(((65,(59,(60,41))),(33,(32,19))),(((67,(68,63)),((((74,(73,72)),((76,75),71)),(70,(77,((45,44),43)))),(((((62,61),40),((56,55),39)),((49,48),(28,27))),(52,(14,13))))),(66,(34,((57,(50,35)),3)))))))))))),1);
   tree tree_8140 [p = 0.000, P = 0.775] = [&W 0.000095] (((9,((10,8),7)),2),(46,((42,(12,5)),(18,(6,((37,20),((((54,21),15),((36,29),(64,(38,11)))),((((69,(58,47)),((31,24),23)),((25,((51,30),(26,22))),((53,(78,(17,16))),4))),(((65,(59,(60,41))),(33,(32,19))),(63,(67,(((((74,(73,72)),((76,75),71)),(70,(77,((45,44),43)))),((56,55),(((((62,61),40),39),((49,48),(28,27))),(52,(14,13))))),(68,(66,(34,((57,(50,35)),3))))))))))))))),1);
   tree tree_8141 [p = 0.000, P = 0.775] = [&W 0.000095] (((9,((10,8),7)),2),(46,((42,(12,5)),(18,(6,(20,(((37,((54,21),15)),((36,29),(64,(38,11)))),(((69,(58,(47,(24,(31,23))))),((25,((51,30),(26,22))),((53,(78,(17,16))),4))),(((65,(59,(60,41))),(33,(32,19))),((67,(68,63)),(((((74,(73,72)),((76,75),71)),((77,70),((45,44),43))),((((56,55),39),((49,48),(28,27))),((52,((62,61),40)),(14,13)))),(66,(34,((57,(50,35)),3))))))))))))),1);
   tree tree_8142 [p = 0.000, P = 0.775] = [&W 0.000095] (((9,((10,8),7)),2),((46,(12,(42,5))),(18,(6,(20,(37,((((54,21),15),((36,29),(64,(38,11)))),(((69,(58,(47,((31,24),23)))),((25,((51,30),(26,22))),((53,(78,(17,16))),4))),(((65,(59,(60,41))),(32,(33,19))),((67,(68,63)),(((((74,(73,72)),((76,75),71)),((77,70),((45,44),43))),((56,55),((((62,61),40),(39,((49,48),(28,27)))),(52,(14,13))))),(66,(34,((57,(50,35)),3))))))))))))),1);
   tree tree_8143 [p = 0.000, P = 0.776] = [&W 0.000095] (((9,((10,8),7)),2),((46,(42,(12,5))),(18,(6,(20,(((37,((54,21),15)),((36,29),(64,(38,11)))),((58,((69,(47,(24,(31,23)))),((25,((51,30),(26,22))),((53,(78,(17,16))),4)))),(((65,(60,(59,41))),(33,(32,19))),((68,(67,63)),(((((74,(73,72)),((76,75),71)),(70,(77,((45,44),43)))),((56,55),((((62,61),40),(39,((49,48),(28,27)))),(52,(14,13))))),(66,(34,((57,(50,35)),3)))))))))))),1);
   tree tree_8144 [p = 0.000, P = 0.776] = [&W 0.000095] (((9,((10,8),7)),2),((46,(42,(12,5))),(18,(6,(20,((37,(((54,21),15),((36,29),(64,(38,11))))),((((69,58),(47,((31,24),23))),((25,((51,30),(26,22))),((53,(78,(17,16))),4))),(((65,(59,(60,41))),(33,(32,19))),(((67,(68,63)),((((74,(73,72)),((76,75),71)),((77,70),((45,44),43))),(((((62,61),40),((56,55),39)),((49,48),(28,27))),(52,(14,13))))),(66,(34,((57,(50,35)),3))))))))))),1);
   tree tree_8145 [p = 0.000, P = 0.776] = [&W 0.000095] (((9,((10,8),7)),2),((42,(12,5)),(46,(18,(6,(20,(((37,(54,21)),(15,((36,29),(64,(38,11))))),((((69,58),(47,((31,24),23))),((25,((51,30),(26,22))),((53,(78,(17,16))),4))),(((65,(60,(59,41))),(33,(32,19))),((67,(68,63)),(((((74,(73,72)),((76,75),71)),((77,70),((45,44),43))),(((((62,61),40),39),((49,48),(28,27))),((56,55),(52,(14,13))))),(66,(34,((57,(50,35)),3))))))))))))),1);
   tree tree_8146 [p = 0.000, P = 0.776] = [&W 0.000095] (((9,((10,8),7)),2),((46,(42,(12,5))),(18,(6,(20,((37,((54,21),(15,((36,29),(64,(38,11)))))),((((69,58),(47,((31,24),23))),((25,((51,30),(26,22))),((53,(78,(17,16))),4))),(((65,(59,(60,41))),(33,(32,19))),((((68,67),63),((((74,(73,72)),((76,75),71)),((77,70),((45,44),43))),(((((62,61),40),39),((49,48),(28,27))),((56,55),(52,(14,13)))))),(66,(34,((57,(50,35)),3))))))))))),1);
   tree tree_8147 [p = 0.000, P = 0.776] = [&W 0.000095] (((9,((10,8),7)),2),(46,((42,(12,5)),(18,(6,((37,20),((((54,21),15),((36,29),(64,(38,11)))),((((69,58),(47,((31,24),23))),((((51,25),(26,(30,22))),(53,(78,(17,16)))),4)),(((65,(59,(60,41))),(33,(32,19))),(((67,(68,63)),((((74,(73,72)),((76,75),71)),((77,70),((45,44),43))),(((((62,61),40),((56,55),39)),((49,48),(28,27))),(52,(14,13))))),(66,(34,((57,(50,35)),3)))))))))))),1);
   tree tree_8148 [p = 0.000, P = 0.776] = [&W 0.000095] (((9,((10,8),7)),2),((46,(42,(12,5))),(18,(6,(20,((((36,29),(37,((54,21),15))),(64,(38,11))),((((69,58),(47,(31,(24,23)))),((25,(51,(26,(30,22)))),((53,(78,(17,16))),4))),(((65,(59,(60,41))),(33,(32,19))),((67,(68,63)),(((((74,(73,72)),((76,75),71)),((77,70),((45,44),43))),((((56,55),39),((49,48),(28,27))),(((62,61),40),(52,(14,13))))),(66,(34,((57,(50,35)),3)))))))))))),1);
   tree tree_8149 [p = 0.000, P = 0.776] = [&W 0.000095] (((9,((10,8),7)),2),(46,((42,(12,5)),(18,(6,(20,(((37,((54,21),15)),((36,29),(64,(38,11)))),(((69,(58,(47,(24,(31,23))))),(((25,(((51,30),26),22)),(53,(78,(17,16)))),4)),(((65,(59,(60,41))),(33,(32,19))),((67,(68,63)),(((((74,(73,72)),((76,75),71)),(70,(77,((45,44),43)))),(((56,55),((((62,61),40),39),((49,48),(28,27)))),(52,(14,13)))),(66,(34,((57,(50,35)),3))))))))))))),1);
   tree tree_8150 [p = 0.000, P = 0.776] = [&W 0.000095] (((9,((10,8),7)),2),((46,(42,(12,5))),(18,(6,(((37,((54,21),15)),((36,29),(64,(38,11)))),(((69,(47,(24,(31,23)))),(58,((25,(26,((51,30),22))),((53,(78,(17,16))),4)))),(((65,(59,(60,41))),(32,(33,19))),(20,((((68,67),63),((((74,(73,72)),((76,75),71)),((77,70),((45,44),43))),((((62,61),40),(39,((49,48),(28,27)))),((56,55),(52,(14,13)))))),(66,(34,((57,(50,35)),3))))))))))),1);
   tree tree_8151 [p = 0.000, P = 0.776] = [&W 0.000095] (((9,((10,8),7)),2),(46,((42,(12,5)),(18,(6,(20,(((37,(54,(21,15))),((36,29),(64,(38,11)))),((((69,58),(47,((31,24),23))),(((25,((51,30),(26,22))),(53,(78,(17,16)))),4)),(((59,(60,41)),(65,(33,(32,19)))),((67,((((74,(73,72)),((76,75),71)),(70,(77,((45,44),43)))),(52,(((56,55),((((62,61),40),39),((49,48),(28,27)))),(14,13))))),((68,63),(66,((57,(50,35)),(34,3))))))))))))),1);
   tree tree_8152 [p = 0.000, P = 0.776] = [&W 0.000095] (((9,((10,8),7)),2),((46,(42,(12,5))),(18,(6,(((37,((54,21),15)),((36,29),(64,(38,11)))),((((69,58),(47,(24,(31,23)))),((25,(26,((51,30),22))),((53,(78,(17,16))),4))),(((65,(59,(60,41))),(33,(32,19))),(20,((67,63),(((((74,(73,72)),((76,75),71)),(77,(70,((45,44),43)))),(((((62,61),40),((56,55),39)),((49,48),(28,27))),(52,(14,13)))),(68,(66,(34,((57,(50,35)),3))))))))))))),1);
   tree tree_8153 [p = 0.000, P = 0.776] = [&W 0.000095] (((9,((10,8),7)),2),(46,((42,(12,5)),(18,(6,((37,20),((15,((36,29),(64,(38,11)))),((54,21),((((69,58),(47,(31,(24,23)))),((25,((51,30),(26,22))),((53,(78,(17,16))),4))),(((65,(59,(60,41))),(33,(32,19))),(((67,63),((((74,(73,72)),((76,75),71)),((77,70),((45,44),43))),(((56,55),(39,(((62,61),40),((49,48),(28,27))))),(52,(14,13))))),(68,(66,(34,((57,(50,35)),3)))))))))))))),1);
   tree tree_8154 [p = 0.000, P = 0.777] = [&W 0.000095] (((9,((10,8),7)),2),(46,((42,(12,5)),(18,(6,(((37,((54,21),15)),((36,29),(64,(38,11)))),(((((69,58),47),(24,(31,23))),((25,(((51,30),26),22)),((53,(78,(17,16))),4))),(((65,(59,(60,41))),(33,(32,19))),(((67,63),20),(((((74,(73,72)),((76,75),71)),((77,70),((45,44),43))),(((56,55),(((62,61),40),(39,((49,48),(28,27))))),(52,(14,13)))),(68,(66,(34,((57,(50,35)),3))))))))))))),1);
   tree tree_8155 [p = 0.000, P = 0.777] = [&W 0.000095] (((9,((10,8),7)),2),(46,((42,(12,5)),(18,(6,((37,20),((((54,21),15),((36,29),(64,(38,11)))),((((69,58),(47,((31,24),23))),((25,((51,30),(26,22))),((53,(78,(17,16))),4))),(((65,(60,(59,41))),(33,(32,19))),((((68,67),63),((((74,(73,72)),((76,75),71)),((77,70),((45,44),43))),(52,(((56,55),(((62,61),40),(39,((49,48),(28,27))))),(14,13))))),(66,((57,(50,35)),(34,3)))))))))))),1);
   tree tree_8156 [p = 0.000, P = 0.777] = [&W 0.000095] (((9,((10,8),7)),2),((46,(42,(12,5))),(18,(6,(20,(((37,((54,21),15)),((36,29),(64,(38,11)))),((((69,58),(47,((31,24),23))),((25,((51,30),(26,22))),((53,(78,(17,16))),4))),(((65,(59,(60,41))),(33,(32,19))),((67,(68,63)),(((((74,(73,72)),((76,75),71)),((77,70),((45,44),43))),((((62,61),40),(39,((49,48),(28,27)))),((56,55),(52,(14,13))))),(66,(34,((57,(50,35)),3)))))))))))),1);
   tree tree_8157 [p = 0.000, P = 0.777] = [&W 0.000095] (((9,((10,8),7)),2),(46,((42,(12,5)),(18,(6,(20,((37,(((54,21),15),((36,29),(64,(38,11))))),((((69,58),(47,((31,24),23))),((25,((51,30),(26,22))),((53,(78,(17,16))),4))),(((65,(59,(60,41))),(33,(32,19))),(63,(67,(((((74,(73,72)),((76,75),71)),((77,70),((45,44),43))),(52,(((((62,61),40),39),((49,48),(28,27))),((56,55),(14,13))))),(68,(66,(34,((57,(50,35)),3))))))))))))))),1);
   tree tree_8158 [p = 0.000, P = 0.777] = [&W 0.000095] (((9,((10,8),7)),2),(46,((42,(12,5)),(18,(6,(20,(((37,((54,21),15)),((36,29),(64,(38,11)))),((((69,58),(47,((31,24),23))),((25,((51,30),(26,22))),((53,(78,(17,16))),4))),(((65,(59,(60,41))),(33,(32,19))),((67,63),(((((74,(73,72)),((76,75),71)),((77,70),((45,44),43))),((((62,61),40),(39,((49,48),(28,27)))),((56,55),(52,(14,13))))),(66,(68,(34,((57,(50,35)),3)))))))))))))),1);
   tree tree_8159 [p = 0.000, P = 0.777] = [&W 0.000095] (((9,((10,8),7)),2),((12,(42,5)),(46,(18,(6,(20,(((37,((54,21),15)),((36,29),(64,(38,11)))),((((69,58),(47,((31,24),23))),((25,((51,30),(26,22))),((53,(78,(17,16))),4))),(((65,(59,(60,41))),(33,(32,19))),(((67,(68,63)),((((74,(73,72)),((76,75),71)),((77,70),((45,44),43))),(((56,55),(39,(((62,61),40),((49,48),(28,27))))),(52,(14,13))))),(66,(34,((57,(50,35)),3)))))))))))),1);
   tree tree_8160 [p = 0.000, P = 0.777] = [&W 0.000095] (((9,((10,8),7)),2),((46,(42,(12,5))),(18,(6,(20,((((54,21),(37,15)),((36,29),(64,(38,11)))),((((69,58),(47,(31,(24,23)))),((25,((51,30),(26,22))),((53,(78,(17,16))),4))),(((65,(60,(59,41))),(33,(32,19))),((67,(68,63)),(((((74,(73,72)),((76,75),71)),((77,70),((45,44),43))),(((56,55),(((62,61),40),(39,((49,48),(28,27))))),(52,(14,13)))),(66,(34,((57,(50,35)),3)))))))))))),1);
   tree tree_8161 [p = 0.000, P = 0.777] = [&W 0.000095] (((9,((10,8),7)),2),(46,((42,(12,5)),(18,(6,(20,((((54,21),(37,15)),((36,29),(64,(38,11)))),(((69,((58,47),(31,(24,23)))),((25,((51,30),(26,22))),((53,(78,(17,16))),4))),(((65,(59,(60,41))),(33,(32,19))),(((68,(67,63)),((((74,(73,72)),((76,75),71)),((77,70),((45,44),43))),(((56,55),(52,((((62,61),40),39),((49,48),(28,27))))),(14,13)))),(66,(34,((57,(50,35)),3)))))))))))),1);
   tree tree_8162 [p = 0.000, P = 0.777] = [&W 0.000095] (((9,((10,8),7)),2),(46,((42,(12,5)),(18,(6,((37,20),((((54,21),15),((36,29),(64,(38,11)))),(((47,(31,(24,23))),(69,(58,((25,((51,30),(26,22))),((53,(78,(17,16))),4))))),(((65,(59,(60,41))),(33,(32,19))),((((68,67),63),((((74,(73,72)),((76,75),71)),(77,(70,((45,44),43)))),((56,55),((39,(((62,61),40),((49,48),(28,27)))),(52,(14,13)))))),(66,(34,((57,(50,35)),3)))))))))))),1);
   tree tree_8163 [p = 0.000, P = 0.777] = [&W 0.000095] (((9,((10,8),7)),2),((46,(42,(12,5))),(18,(6,(20,(((37,((54,21),15)),((36,29),(64,(38,11)))),((58,(69,((47,(31,(24,23))),((25,((51,30),(26,22))),((53,(78,(17,16))),4))))),(((65,(59,(60,41))),((33,32),19)),((67,(68,63)),(((((76,75),((74,(73,72)),71)),((77,70),((45,44),43))),(((56,55),((((62,61),40),39),((49,48),(28,27)))),(52,(14,13)))),(66,(34,((57,(50,35)),3)))))))))))),1);
   tree tree_8164 [p = 0.000, P = 0.778] = [&W 0.000095] (((9,((10,8),7)),2),((46,(42,(12,5))),(18,(6,((37,20),((((54,21),15),((36,29),(64,(38,11)))),(((69,(47,(31,(24,23)))),(58,((25,((51,30),(26,22))),((53,(78,(17,16))),4)))),(((65,(59,(60,41))),((33,32),19)),((67,63),(((((74,(73,72)),((76,75),71)),((77,70),((45,44),43))),((56,55),((((62,61),40),(39,((49,48),(28,27)))),(52,(14,13))))),(68,(66,(34,((57,(50,35)),3))))))))))))),1);
   tree tree_8165 [p = 0.000, P = 0.778] = [&W 0.000095] (((9,((10,8),7)),2),(46,((42,(12,5)),(18,(6,((37,20),((((54,21),15),((36,29),(64,(38,11)))),(((58,(47,((31,24),23))),(69,((25,(26,((51,30),22))),((53,(78,(17,16))),4)))),(((65,(60,(59,41))),(33,(32,19))),((67,(68,63)),(((((74,(73,72)),((76,75),71)),((77,70),((45,44),43))),((56,55),(((((62,61),40),39),((49,48),(28,27))),(52,(14,13))))),(66,(34,((57,(50,35)),3))))))))))))),1);
   tree tree_8166 [p = 0.000, P = 0.778] = [&W 0.000095] (((9,((10,8),7)),2),(46,((42,(12,5)),(18,(6,((37,20),((((54,21),15),((36,29),(64,(38,11)))),((69,((47,(24,(31,23))),(58,((25,(((51,30),26),22)),((53,(78,(17,16))),4))))),(((65,(59,(60,41))),(33,(32,19))),(63,((67,((((74,(73,72)),((76,75),71)),((77,70),((45,44),43))),((56,55),(((((62,61),40),39),((49,48),(28,27))),(52,(14,13)))))),(68,(66,((57,(50,35)),(34,3)))))))))))))),1);
   tree tree_8167 [p = 0.000, P = 0.778] = [&W 0.000095] (((9,((10,8),7)),2),(46,((42,(12,5)),(18,(6,(20,(37,((((54,21),15),((36,29),(64,(38,11)))),(((69,((31,24),23)),((58,47),((25,(26,((51,30),22))),((53,(78,(17,16))),4)))),(((65,(59,(60,41))),(33,(32,19))),((67,63),(((((74,(73,72)),((76,75),71)),((77,70),((45,44),43))),(((((62,61),40),39),((49,48),(28,27))),((56,55),(52,(14,13))))),(68,(66,(34,((57,(50,35)),3))))))))))))))),1);
   tree tree_8168 [p = 0.000, P = 0.778] = [&W 0.000095] (((9,((10,8),7)),2),((46,(42,(12,5))),(18,(6,((37,20),((((54,21),15),((36,29),(64,(38,11)))),(((69,(47,(24,(31,23)))),(58,((53,(78,(17,16))),((25,(51,(26,(30,22)))),4)))),(((65,(59,(60,41))),(33,(32,19))),(63,(67,(((((74,(73,72)),((76,75),71)),((77,70),((45,44),43))),(((((62,61),40),((56,55),39)),((49,48),(28,27))),(52,(14,13)))),(66,(68,(34,((57,(50,35)),3)))))))))))))),1);
   tree tree_8169 [p = 0.000, P = 0.778] = [&W 0.000095] (((9,((10,8),7)),2),(46,((42,(12,5)),(18,(6,(20,((37,(((54,21),15),((36,29),(64,(38,11))))),(((47,((69,58),((31,24),23))),((25,(26,((51,30),22))),((53,(78,(17,16))),4))),(((65,(59,(60,41))),(33,(32,19))),((67,(68,63)),(((((74,(73,72)),((76,75),71)),((77,70),((45,44),43))),((52,((56,55),(((62,61),40),(39,((49,48),(28,27)))))),(14,13))),(66,(34,((57,(50,35)),3))))))))))))),1);
   tree tree_8170 [p = 0.000, P = 0.778] = [&W 0.000095] (((9,((10,8),7)),2),(46,((42,(12,5)),(18,(6,(20,(((37,((54,21),15)),((36,29),(64,(38,11)))),(((69,(58,(47,(31,(24,23))))),((25,(((51,30),26),22)),((53,(78,(17,16))),4))),(((65,(59,(60,41))),(33,(32,19))),((67,(68,63)),(((((74,(73,72)),((76,75),71)),(70,(77,((45,44),43)))),(((56,55),((((62,61),40),39),((49,48),(28,27)))),(52,(14,13)))),(66,((57,(50,35)),(34,3))))))))))))),1);
   tree tree_8171 [p = 0.000, P = 0.778] = [&W 0.000095] (((9,((10,8),7)),2),(46,((42,(12,5)),(18,(6,((37,20),((((54,21),15),((36,29),(64,(38,11)))),(((69,(47,(31,(24,23)))),(58,((25,(((51,30),26),22)),(53,((78,(17,16)),4))))),(((65,(59,(60,41))),(33,(32,19))),(63,(67,(((((74,(73,72)),((76,75),71)),((77,70),((45,44),43))),(((56,55),(52,((((62,61),40),39),((49,48),(28,27))))),(14,13))),(68,(66,(34,((57,(50,35)),3))))))))))))))),1);
   tree tree_8172 [p = 0.000, P = 0.778] = [&W 0.000095] (((9,((10,8),7)),2),((46,(42,(12,5))),(18,(6,((37,20),((((54,21),15),((36,29),(64,(38,11)))),((((69,58),(47,((31,24),23))),((25,(((51,30),26),22)),((53,(78,(17,16))),4))),(((65,(59,(60,41))),(33,(32,19))),((67,63),(((((76,75),((74,(73,72)),71)),((77,70),((45,44),43))),(((56,55),(((62,61),40),(39,((49,48),(28,27))))),(52,(14,13)))),(68,(66,(34,((57,(50,35)),3))))))))))))),1);
   tree tree_8173 [p = 0.000, P = 0.778] = [&W 0.000095] (((9,((10,8),7)),2),((46,(42,(12,5))),(18,(6,(20,((((54,21),(37,15)),((36,29),(64,(38,11)))),(((47,((69,58),((31,24),23))),((25,(((51,30),26),22)),((53,(78,(17,16))),4))),(((65,(59,(60,41))),(33,(32,19))),(((((74,(73,72)),((76,75),71)),(70,(77,((45,44),43)))),(((((62,61),40),39),((49,48),(28,27))),((56,55),(52,(14,13))))),((67,(68,63)),(66,(34,((57,(50,35)),3)))))))))))),1);
   tree tree_8174 [p = 0.000, P = 0.778] = [&W 0.000095] (((9,((10,8),7)),2),((46,(42,(12,5))),(18,(6,(20,(((37,((54,21),15)),((36,29),(64,(38,11)))),((((58,47),(69,((31,24),23))),((25,(((51,30),26),22)),((53,(78,(17,16))),4))),(((65,(59,(60,41))),(33,(32,19))),((67,(68,63)),((((((76,75),(74,(73,72))),71),((77,70),((45,44),43))),(52,(((((62,61),40),39),((49,48),(28,27))),((56,55),(14,13))))),(66,(34,((57,(50,35)),3)))))))))))),1);
   tree tree_8175 [p = 0.000, P = 0.779] = [&W 0.000095] (((9,((10,8),7)),2),((46,(42,(12,5))),(18,(6,(((37,((54,21),15)),((36,29),(64,(38,11)))),(20,((((69,58),(47,((31,24),23))),((25,(51,(30,(26,22)))),((53,(78,(17,16))),4))),(((65,(59,(60,41))),(33,(32,19))),(((68,67),63),(((((74,(73,72)),((76,75),71)),((77,70),((45,44),43))),(52,(((((62,61),40),39),((49,48),(28,27))),((56,55),(14,13))))),(66,(34,((57,(50,35)),3)))))))))))),1);
   tree tree_8176 [p = 0.000, P = 0.779] = [&W 0.000095] (((9,((10,8),7)),2),((46,(42,(12,5))),(18,(20,((37,6),(((36,29),(((54,21),15),(64,(38,11)))),((((69,58),(47,(24,(31,23)))),((25,((51,30),(26,22))),((53,(78,(17,16))),4))),(((65,(59,(60,41))),(33,(32,19))),(((((76,75),((74,(73,72)),71)),(70,(77,((45,44),43)))),(((((62,61),40),((56,55),39)),((49,48),(28,27))),(52,(14,13)))),((67,(68,63)),(66,(34,((57,(50,35)),3)))))))))))),1);
   tree tree_8177 [p = 0.000, P = 0.779] = [&W 0.000095] (((9,((10,8),7)),2),(46,((42,(12,5)),(18,(6,((((54,21),(37,15)),((36,29),(64,(38,11)))),(20,(((69,(47,(31,(24,23)))),(58,((25,((51,30),(26,22))),((53,(78,(17,16))),4)))),(((65,(59,(60,41))),(33,(32,19))),((((68,67),63),((((76,75),((74,(73,72)),71)),(77,(70,((45,44),43)))),(52,(((((62,61),40),((56,55),39)),((49,48),(28,27))),(14,13))))),(66,(34,((57,(50,35)),3)))))))))))),1);
   tree tree_8178 [p = 0.000, P = 0.779] = [&W 0.000095] (((9,((10,8),7)),2),(46,((42,(12,5)),(18,(20,(6,(((37,((54,21),15)),((36,29),(64,(38,11)))),((((69,(58,47)),((31,24),23)),((25,(51,((30,26),22))),(53,((78,(17,16)),4)))),(((65,(59,(60,41))),(33,(32,19))),((67,(68,63)),(((((74,(73,72)),((76,75),71)),((77,70),((45,44),43))),(52,(((56,55),((((62,61),40),39),((49,48),(28,27)))),(14,13)))),(66,(34,((57,(50,35)),3))))))))))))),1);
   tree tree_8179 [p = 0.000, P = 0.779] = [&W 0.000095] (((9,((10,8),7)),2),(46,((42,(12,5)),(18,(20,(6,(((37,((54,21),15)),((36,29),(64,(38,11)))),((((69,58),(47,(31,(24,23)))),((25,((51,30),(26,22))),((53,(78,(17,16))),4))),(((65,(59,(60,41))),(33,(32,19))),((67,(68,63)),(((((74,(73,72)),((76,75),71)),(77,(70,((45,44),43)))),((52,((((62,61),40),((56,55),39)),((49,48),(28,27)))),(14,13))),(66,(34,((57,(50,35)),3))))))))))))),1);
   tree tree_8180 [p = 0.000, P = 0.779] = [&W 0.000095] (((9,((10,8),7)),2),(46,((42,(12,5)),(18,(6,((37,20),((((54,21),15),((36,29),(64,(38,11)))),((((58,47),(24,(31,23))),(69,((53,(78,(17,16))),((26,(((51,30),25),22)),4)))),(((65,(59,(60,41))),(33,(32,19))),((67,63),((((((76,75),(74,(73,72))),71),(77,(70,((45,44),43)))),(((56,55),((((62,61),40),39),((49,48),(28,27)))),(52,(14,13)))),(68,(66,(34,((57,(50,35)),3)))))))))))))),1);
   tree tree_8181 [p = 0.000, P = 0.779] = [&W 0.000095] (((9,((10,8),7)),2),(46,((42,(12,5)),(18,(6,(20,((((54,21),(37,15)),((36,29),(64,(38,11)))),(((47,(24,(31,23))),((69,58),((25,(26,((51,30),22))),((53,(78,(17,16))),4)))),(((65,(60,(59,41))),(33,(32,19))),(((67,(68,63)),((((76,75),((74,(73,72)),71)),((77,70),((45,44),43))),(((56,55),((((62,61),40),39),((49,48),(28,27)))),(52,(14,13))))),(66,(34,((57,(50,35)),3)))))))))))),1);
   tree tree_8182 [p = 0.000, P = 0.779] = [&W 0.000095] (((9,((10,8),7)),2),((46,(42,(12,5))),(18,(6,(20,((((37,(54,21)),15),((36,29),(64,(38,11)))),(((69,((58,47),(31,(24,23)))),((53,(78,(17,16))),((25,((51,30),(26,22))),4))),(((65,(59,(60,41))),(33,(32,19))),(((67,(68,63)),((((74,(73,72)),((76,75),71)),(70,(77,((45,44),43)))),(((((62,61),40),((56,55),39)),((49,48),(28,27))),(52,(14,13))))),(66,(34,((57,(50,35)),3))))))))))),1);
   tree tree_8183 [p = 0.000, P = 0.779] = [&W 0.000095] (((9,((10,8),7)),2),(46,((42,(12,5)),(18,(20,(6,(((37,((54,21),15)),((36,29),(64,(38,11)))),((((69,58),(47,(31,(24,23)))),((25,((51,30),(26,22))),((53,(78,(17,16))),4))),(((65,(59,(60,41))),(33,(32,19))),((67,63),(((((74,(73,72)),((76,75),71)),((77,70),((45,44),43))),(((((62,61),40),39),((49,48),(28,27))),((56,55),(52,(14,13))))),(68,(66,(((57,(50,35)),34),3))))))))))))),1);
   tree tree_8184 [p = 0.000, P = 0.779] = [&W 0.000095] (((9,((10,8),7)),2),(46,((42,(12,5)),(18,(6,(20,(((37,15),((54,21),((36,29),(64,(38,11))))),(((69,(47,((31,24),23))),(58,((25,((51,30),(26,22))),((53,(78,(17,16))),4)))),(((65,(59,(60,41))),(33,(32,19))),(((67,(68,63)),((((74,(73,72)),((76,75),71)),((77,70),((45,44),43))),(((56,55),(((62,61),40),(39,((49,48),(28,27))))),(52,(14,13))))),(66,(34,((57,(50,35)),3)))))))))))),1);
   tree tree_8185 [p = 0.000, P = 0.780] = [&W 0.000095] (((9,((10,8),7)),2),((46,(42,(12,5))),(18,(6,(20,(((37,((54,21),15)),((36,29),(64,(38,11)))),((((69,58),(47,(31,(24,23)))),((25,(51,(26,(30,22)))),((53,(78,(17,16))),4))),(((65,(59,(60,41))),((33,32),19)),((67,63),(((((74,(73,72)),((76,75),71)),(70,(77,((45,44),43)))),((56,55),(((((62,61),40),39),((49,48),(28,27))),(52,(14,13))))),(68,(66,(34,((57,(50,35)),3))))))))))))),1);
   tree tree_8186 [p = 0.000, P = 0.780] = [&W 0.000095] (((9,((10,8),7)),2),(46,((42,(12,5)),(18,(6,(20,(((37,((54,21),15)),((36,29),(64,(38,11)))),(((47,((69,58),(24,(31,23)))),((25,(30,(51,(26,22)))),((53,(78,(17,16))),4))),(((65,(59,(60,41))),(33,(32,19))),(((68,63),(67,((((74,(73,72)),((76,75),71)),((77,70),((45,44),43))),(((((62,61),40),((56,55),39)),((49,48),(28,27))),(52,(14,13)))))),(66,(34,((57,(50,35)),3)))))))))))),1);
   tree tree_8187 [p = 0.000, P = 0.780] = [&W 0.000095] (((9,((10,8),7)),2),(46,((42,(12,5)),(18,(6,(20,(((37,((54,21),15)),((36,29),(64,(38,11)))),((((69,58),(47,(24,(31,23)))),((25,((51,30),(26,22))),((53,(78,(17,16))),4))),(((65,(59,(60,41))),(33,(32,19))),(63,(67,(((((74,(73,72)),((76,75),71)),((77,70),((45,44),43))),(((((62,61),40),((56,55),39)),((49,48),(28,27))),(52,(14,13)))),(68,(66,(34,((57,(50,35)),3))))))))))))))),1);
   tree tree_8188 [p = 0.000, P = 0.780] = [&W 0.000095] (((9,((10,8),7)),2),((42,(12,5)),(46,(18,(6,(20,(((37,((54,21),15)),((36,29),(64,(38,11)))),(((((69,58),47),(24,(31,23))),((25,((51,30),(26,22))),((53,(78,(17,16))),4))),(((59,(60,41)),(65,(33,(32,19)))),(66,(((((76,75),((74,(73,72)),71)),((77,70),((45,44),43))),(((((62,61),40),((56,55),39)),((49,48),(28,27))),(52,(14,13)))),((67,(68,63)),(34,((57,(50,35)),3))))))))))))),1);
   tree tree_8189 [p = 0.000, P = 0.780] = [&W 0.000095] (((9,((10,8),7)),2),(46,((42,(12,5)),(18,(6,(20,(((37,((54,21),15)),((36,29),(64,(38,11)))),((((69,58),(47,(24,(31,23)))),((25,((51,30),(26,22))),((53,(78,(17,16))),4))),(((65,(59,(60,41))),(33,(32,19))),(((((74,(73,72)),((76,75),71)),((77,70),((45,44),43))),((56,55),(((((62,61),40),39),((49,48),(28,27))),(52,(14,13))))),((67,(68,63)),(66,(34,((57,(50,35)),3))))))))))))),1);
   tree tree_8190 [p = 0.000, P = 0.780] = [&W 0.000095] (((9,((10,8),7)),2),(46,((42,(12,5)),(18,(6,(20,(((37,((54,21),15)),((36,29),(64,(38,11)))),((((69,58),(47,(24,(31,23)))),((25,((51,30),(26,22))),((53,(78,(17,16))),4))),(((65,(60,(59,41))),(33,(32,19))),((67,(68,63)),(((((74,(73,72)),((76,75),71)),((77,70),((45,44),43))),(((56,55),((((62,61),40),39),((49,48),(28,27)))),(52,(14,13)))),(66,(34,((57,(50,35)),3))))))))))))),1);
   tree tree_8191 [p = 0.000, P = 0.780] = [&W 0.000095] (((9,((10,8),7)),2),((46,(42,(12,5))),(18,(6,(20,(((37,((54,21),15)),((36,29),(64,(38,11)))),(((69,(47,(24,(31,23)))),(58,((25,((51,30),(26,22))),((53,(78,(17,16))),4)))),(((65,(59,(60,41))),(33,(32,19))),((67,63),(((((74,(73,72)),((76,75),71)),((77,70),((45,44),43))),((((62,61),40),(39,((49,48),(28,27)))),((56,55),(52,(14,13))))),(66,(68,(34,((57,(50,35)),3))))))))))))),1);
   tree tree_8192 [p = 0.000, P = 0.780] = [&W 0.000095] (((9,((10,8),7)),2),((46,(42,(12,5))),(18,(6,(20,(((37,((54,21),15)),((36,29),(64,(38,11)))),(((69,(47,(24,(31,23)))),(58,((25,((51,30),(26,22))),((53,(78,(17,16))),4)))),(((65,(59,(60,41))),(33,(32,19))),((67,(68,63)),(((((74,(73,72)),((76,75),71)),((77,70),((45,44),43))),(((((62,61),40),((56,55),39)),((49,48),(28,27))),(52,(14,13)))),(66,((57,(50,35)),(34,3)))))))))))),1);
   tree tree_8193 [p = 0.000, P = 0.780] = [&W 0.000095] (((9,((10,8),7)),2),((46,(42,(12,5))),(18,(6,(20,(((37,((54,21),15)),((36,29),(64,(38,11)))),((((69,58),(47,(24,(31,23)))),((25,((51,30),(26,22))),((53,(78,(17,16))),4))),(((65,(60,(59,41))),(33,(32,19))),((67,63),(((((74,(73,72)),((76,75),71)),((77,70),((45,44),43))),(((56,55),((((62,61),40),39),((49,48),(28,27)))),(52,(14,13)))),(68,(66,(34,((57,(50,35)),3))))))))))))),1);
   tree tree_8194 [p = 0.000, P = 0.780] = [&W 0.000095] (((9,((10,8),7)),2),((46,(42,(12,5))),(18,(6,((37,20),((((54,21),15),((36,29),(64,(38,11)))),(((47,(24,(31,23))),((69,58),((25,((51,30),(26,22))),((53,(78,(17,16))),4)))),(((65,(59,(60,41))),(33,(32,19))),(63,((67,((((74,(73,72)),((76,75),71)),(77,(70,((45,44),43)))),(((56,55),(((62,61),40),(39,((49,48),(28,27))))),(52,(14,13))))),(66,(68,(34,((57,(50,35)),3))))))))))))),1);
   tree tree_8195 [p = 0.000, P = 0.780] = [&W 0.000095] (((9,((10,8),7)),2),((46,(42,(12,5))),(18,(6,(20,(((37,((54,21),15)),((36,29),(64,(38,11)))),((((69,58),(47,(24,(31,23)))),((25,((51,30),(26,22))),((53,(78,(17,16))),4))),(((65,(59,(60,41))),(33,(32,19))),(66,((67,(68,63)),(((((74,(73,72)),((76,75),71)),((77,70),((45,44),43))),(((56,55),((((62,61),40),39),((49,48),(28,27)))),(52,(14,13)))),(34,((57,(50,35)),3)))))))))))),1);
   tree tree_8196 [p = 0.000, P = 0.781] = [&W 0.000095] (((9,((10,8),7)),2),(46,((42,(12,5)),(18,(6,((37,20),((((54,21),15),((36,29),(64,(38,11)))),((((69,58),(47,(24,(31,23)))),((25,((51,30),(26,22))),((53,(78,(17,16))),4))),((65,((59,(60,41)),(33,(32,19)))),(((67,(68,63)),((((74,(73,72)),((76,75),71)),((77,70),((45,44),43))),(((56,55),((((62,61),40),39),((49,48),(28,27)))),(52,(14,13))))),(66,(34,((57,(50,35)),3)))))))))))),1);
   tree tree_8197 [p = 0.000, P = 0.781] = [&W 0.000095] (((9,((10,8),7)),2),((42,(12,5)),(46,(18,(6,(20,((((54,21),(37,15)),((36,29),(64,(38,11)))),((((69,58),(47,(24,(31,23)))),((25,((51,30),(26,22))),((53,(78,(17,16))),4))),(((65,(59,(60,41))),(33,(32,19))),(((67,(68,63)),((((74,(73,72)),((76,75),71)),((77,70),((45,44),43))),(((((62,61),40),((56,55),39)),((49,48),(28,27))),(52,(14,13))))),(66,(34,((57,(50,35)),3)))))))))))),1);
   tree tree_8198 [p = 0.000, P = 0.781] = [&W 0.000095] (((9,((10,8),7)),2),((46,(42,(12,5))),(18,(6,(20,((((54,21),(37,15)),((36,29),(64,(38,11)))),(((47,((69,58),(24,(31,23)))),((25,((51,30),(26,22))),((53,(78,(17,16))),4))),(((65,(59,(60,41))),(33,(32,19))),(((68,67),63),(((((74,(73,72)),((76,75),71)),((77,70),((45,44),43))),(((56,55),(((62,61),40),(39,((49,48),(28,27))))),(52,(14,13)))),(66,(34,((57,(50,35)),3)))))))))))),1);
   tree tree_8199 [p = 0.000, P = 0.781] = [&W 0.000095] (((9,((10,8),7)),2),(46,((42,(12,5)),(18,(6,(20,(((37,((54,21),15)),((36,29),(64,(38,11)))),((58,((24,(31,23)),(69,(47,((25,((51,30),(26,22))),((53,(78,(17,16))),4)))))),(((65,(59,(60,41))),((33,32),19)),((67,63),(((((74,(73,72)),((76,75),71)),((77,70),((45,44),43))),((((62,61),40),((56,55),39)),(((49,48),(28,27)),(52,(14,13))))),(68,(66,(34,((57,(50,35)),3)))))))))))))),1);
   tree tree_8200 [p = 0.000, P = 0.781] = [&W 0.000095] (((9,((10,8),7)),2),((46,(42,(12,5))),(18,(6,((63,20),(((37,((54,21),15)),((36,29),(64,(38,11)))),(((69,58),((47,((31,24),23)),((25,(51,(26,(30,22)))),((53,(78,(17,16))),4)))),(((65,(59,(60,41))),(33,(32,19))),(67,(((((74,(73,72)),((76,75),71)),(70,(77,((45,44),43)))),(((((62,61),40),((56,55),39)),((49,48),(28,27))),(52,(14,13)))),(66,(68,(34,((57,(50,35)),3))))))))))))),1);
   tree tree_8201 [p = 0.000, P = 0.781] = [&W 0.000095] (((9,((10,8),7)),2),(46,((42,(12,5)),(18,(6,((63,20),((((37,(54,21)),15),((36,29),(64,(38,11)))),((((69,58),(47,(24,(31,23)))),((25,((51,30),(26,22))),((53,(78,(17,16))),4))),(((65,(59,(60,41))),(33,(32,19))),(67,(((((74,(73,72)),((76,75),71)),((77,70),((45,44),43))),(52,((56,55),(((((62,61),40),39),((49,48),(28,27))),(14,13))))),(68,(66,(34,((57,(50,35)),3)))))))))))))),1);
   tree tree_8202 [p = 0.000, P = 0.781] = [&W 0.000095] (((9,((10,8),7)),2),(46,((42,(12,5)),(18,(6,(20,(((37,((54,21),15)),((36,29),(64,(38,11)))),((69,(58,((47,(24,(31,23))),((25,((51,30),(26,22))),((53,(78,(17,16))),4))))),(((65,(59,(60,41))),(33,(32,19))),(((68,67),63),(((((76,75),((74,(73,72)),71)),((77,70),((45,44),43))),(((56,55),((((62,61),40),39),((49,48),(28,27)))),(52,(14,13)))),(66,(34,((57,(50,35)),3))))))))))))),1);
   tree tree_8203 [p = 0.000, P = 0.781] = [&W 0.000095] (((9,((10,8),7)),2),((46,(42,(12,5))),(18,(6,((37,20),((((54,21),15),((36,29),(64,(38,11)))),((69,((58,(47,(24,(31,23)))),((25,((51,30),(26,22))),((53,(78,(17,16))),4)))),(((65,(59,(60,41))),(33,(32,19))),((67,((68,63),((((74,(73,72)),((76,75),71)),((77,70),((45,44),43))),(((56,55),((((62,61),40),39),((49,48),(28,27)))),(52,(14,13)))))),(66,(34,((57,(50,35)),3))))))))))),1);
   tree tree_8204 [p = 0.000, P = 0.781] = [&W 0.000095] (((9,((10,8),7)),2),(46,((42,(12,5)),(18,(6,((37,20),((((54,21),15),((36,29),(64,(38,11)))),(((47,(24,(31,23))),((69,58),((25,((51,30),(26,22))),((53,(78,(17,16))),4)))),(((65,(60,(59,41))),(33,(32,19))),(((67,(68,63)),((((74,(73,72)),((76,75),71)),(77,(70,((45,44),43)))),((56,55),((((62,61),40),(39,((49,48),(28,27)))),(52,(14,13)))))),(66,(34,((57,(50,35)),3)))))))))))),1);
   tree tree_8205 [p = 0.000, P = 0.781] = [&W 0.000095] (((9,((10,8),7)),2),((46,(42,(12,5))),(18,(6,((37,20),((((54,21),15),((36,29),(64,(38,11)))),(((69,(24,(31,23))),(47,(58,((25,((51,30),(26,22))),((53,(78,(17,16))),4))))),(((65,(59,(60,41))),(33,(32,19))),(63,(67,(((((74,(73,72)),((76,75),71)),((77,70),((45,44),43))),((56,55),((52,(((62,61),40),(39,((49,48),(28,27))))),(14,13)))),(68,(66,(34,((57,(50,35)),3)))))))))))))),1);
   tree tree_8206 [p = 0.000, P = 0.782] = [&W 0.000095] (((9,((10,8),7)),2),((18,(46,(42,(12,5)))),((20,6),(37,((((54,21),15),((36,29),(64,(38,11)))),((((69,58),(47,((31,24),23))),((25,((51,30),(26,22))),((53,(78,(17,16))),4))),(((65,(59,(60,41))),(33,(32,19))),(((68,67),63),(((((74,(73,72)),((76,75),71)),((77,70),((45,44),43))),((56,55),((((62,61),40),(39,((49,48),(28,27)))),(52,(14,13))))),(66,(34,((57,(50,35)),3))))))))))),1);
   tree tree_8207 [p = 0.000, P = 0.782] = [&W 0.000095] (((9,((10,8),7)),2),((18,(46,(42,(12,5)))),((20,6),(((37,((54,21),15)),((36,29),(64,(38,11)))),(((69,58),((47,((31,24),23)),((25,((51,30),(26,22))),((53,(78,(17,16))),4)))),(((65,(59,(60,41))),(33,(32,19))),(((((74,(73,72)),((76,75),71)),(70,(77,((45,44),43)))),(((((62,61),40),((56,55),39)),((49,48),(28,27))),(52,(14,13)))),((67,(68,63)),(66,(34,((57,(50,35)),3)))))))))),1);
   tree tree_8208 [p = 0.000, P = 0.782] = [&W 0.000095] (((9,((10,8),7)),2),((18,(46,(42,(12,5)))),((20,6),(((37,((54,21),15)),((36,29),(64,(38,11)))),(((47,((31,24),23)),(69,(58,((25,(26,((51,30),22))),((53,(78,(17,16))),4))))),(((65,(60,(59,41))),(33,(32,19))),(((67,(68,63)),((((74,(73,72)),((76,75),71)),(70,(77,((45,44),43)))),((56,55),(((((62,61),40),39),((49,48),(28,27))),(52,(14,13)))))),(66,(34,((57,(50,35)),3))))))))),1);
   tree tree_8209 [p = 0.000, P = 0.782] = [&W 0.000095] (((9,((10,8),7)),2),((18,(46,(42,(12,5)))),((20,6),(((37,((54,21),15)),((36,29),(64,(38,11)))),(((69,((58,47),(31,(24,23)))),((53,(78,(17,16))),((25,((51,30),(26,22))),4))),(((65,(59,(60,41))),(33,(32,19))),((67,(68,63)),(((((76,75),((74,(73,72)),71)),((77,70),((45,44),43))),(((((62,61),40),((56,55),39)),((49,48),(28,27))),(52,(14,13)))),(66,((57,(50,35)),(34,3)))))))))),1);
   tree tree_8210 [p = 0.000, P = 0.782] = [&W 0.000095] (((9,((10,8),7)),2),((18,(46,(42,(12,5)))),((20,6),(((37,((54,21),15)),((36,29),(64,(38,11)))),((((69,58),(47,(24,(31,23)))),((25,((51,30),(26,22))),((53,(78,(17,16))),4))),(((65,(59,(60,41))),(33,(32,19))),(((67,(68,63)),((((74,(73,72)),((76,75),71)),((77,70),((45,44),43))),(52,(((56,55),((((62,61),40),39),((49,48),(28,27)))),(14,13))))),(66,(34,((57,(50,35)),3))))))))),1);
   tree tree_8211 [p = 0.000, P = 0.782] = [&W 0.000095] (((9,((10,8),7)),2),(46,((18,(12,(42,5))),((37,6),((((54,21),15),(20,((36,29),(64,(38,11))))),((69,((47,((31,24),23)),(58,((25,((51,30),(26,22))),((53,(78,(17,16))),4))))),(((65,(60,(59,41))),(33,(32,19))),((((68,67),63),((((74,(73,72)),((76,75),71)),((77,70),((45,44),43))),(52,((56,55),((((62,61),40),(39,((49,48),(28,27)))),(14,13)))))),(66,(34,((57,(50,35)),3)))))))))),1);
   tree tree_8212 [p = 0.000, P = 0.782] = [&W 0.000095] (((9,((10,8),7)),2),((18,(46,(42,(12,5)))),((20,6),(((37,((54,21),15)),((36,29),(64,(38,11)))),((((69,(58,47)),(31,(24,23))),((25,(51,(30,(26,22)))),((53,(78,(17,16))),4))),((63,((59,(60,41)),(65,(33,(32,19))))),(67,(((((74,(73,72)),((76,75),71)),((77,70),((45,44),43))),(((56,55),(((62,61),40),(39,((49,48),(28,27))))),(52,(14,13)))),(66,(68,(34,((57,(50,35)),3))))))))))),1);
   tree tree_8213 [p = 0.000, P = 0.782] = [&W 0.000095] (((9,((10,8),7)),2),((18,(46,(42,(12,5)))),(6,(((37,((54,21),15)),(20,((36,29),(64,(38,11))))),((((69,58),(47,(24,(31,23)))),((25,((51,30),(26,22))),((53,(78,(17,16))),4))),(((65,(59,(60,41))),(33,(32,19))),((67,(68,63)),(((((74,(73,72)),((76,75),71)),((77,70),((45,44),43))),(52,((56,55),((((62,61),40),(39,((49,48),(28,27)))),(14,13))))),(66,((57,(50,35)),(34,3)))))))))),1);
   tree tree_8214 [p = 0.000, P = 0.782] = [&W 0.000095] (((9,((10,8),7)),2),((18,(46,(42,(12,5)))),((20,6),(((37,((54,21),15)),((36,29),(64,(38,11)))),(((58,(47,(69,((31,24),23)))),((25,((51,30),(26,22))),((53,(78,(17,16))),4))),(((65,(59,(60,41))),(33,(32,19))),((67,(68,63)),(((((74,(73,72)),((76,75),71)),((77,70),((45,44),43))),(((56,55),39),((((62,61),40),((49,48),(28,27))),(52,(14,13))))),(66,(34,((57,(50,35)),3)))))))))),1);
   tree tree_8215 [p = 0.000, P = 0.782] = [&W 0.000095] (((9,((10,8),7)),2),((18,(46,(42,(12,5)))),((20,6),(((37,((54,21),15)),((36,29),(64,(38,11)))),(((58,(69,(47,((31,24),23)))),((25,((51,30),(26,22))),((53,(78,(17,16))),4))),(((65,(59,(60,41))),(33,(32,19))),(((68,67),63),(((((74,(73,72)),((76,75),71)),((77,70),((45,44),43))),(((56,55),((((62,61),40),39),((49,48),(28,27)))),(52,(14,13)))),(66,(34,((57,(50,35)),3)))))))))),1);
   tree tree_8216 [p = 0.000, P = 0.782] = [&W 0.000095] (((9,((10,8),7)),2),(46,((42,(12,5)),(18,(6,(((37,((54,21),15)),((36,29),(64,(38,11)))),(((69,(47,(31,(24,23)))),(58,((25,((51,30),(26,22))),((53,(78,(17,16))),4)))),(20,(((65,(60,(59,41))),(33,(32,19))),(((67,(68,63)),((((74,(73,72)),((76,75),71)),(70,(77,((45,44),43)))),((56,55),(((((62,61),40),39),((49,48),(28,27))),(52,(14,13)))))),(66,(34,((57,(50,35)),3)))))))))))),1);
   tree tree_8217 [p = 0.000, P = 0.783] = [&W 0.000095] (((9,((10,8),7)),2),((46,(42,(12,5))),(18,(6,((37,(((54,21),15),((36,29),(64,(38,11))))),(((58,(69,(47,(31,(24,23))))),((25,((51,30),(26,22))),((53,(78,(17,16))),4))),(20,(((65,(59,(60,41))),(33,(32,19))),(((67,(68,63)),((((76,75),((74,(73,72)),71)),(70,(77,((45,44),43)))),(((56,55),(((62,61),40),(39,((49,48),(28,27))))),(52,(14,13))))),(66,(34,((57,(50,35)),3))))))))))),1);
   tree tree_8218 [p = 0.000, P = 0.783] = [&W 0.000095] (((9,((10,8),7)),2),((46,(42,(12,5))),(18,(6,(((37,((54,21),15)),((36,29),(64,(38,11)))),((69,((47,(31,(24,23))),(58,((25,(51,(30,(26,22)))),((53,(78,(17,16))),4))))),(20,(((65,(59,(60,41))),(33,(32,19))),((((68,67),63),((((74,(73,72)),((76,75),71)),((77,70),((45,44),43))),((((56,55),39),(((62,61),40),((49,48),(28,27)))),(52,(14,13))))),(66,(34,((57,(50,35)),3))))))))))),1);
   tree tree_8219 [p = 0.000, P = 0.783] = [&W 0.000095] (((9,((10,8),7)),2),((46,(42,(12,5))),(18,(6,(((37,((54,21),15)),((36,29),(64,(38,11)))),((((58,47),(31,(24,23))),(69,((25,((51,30),(26,22))),((53,(78,(17,16))),4)))),(20,(((65,(59,(60,41))),(33,(32,19))),((68,(67,63)),(((((74,(73,72)),((76,75),71)),((77,70),((45,44),43))),(((56,55),((((62,61),40),39),((49,48),(28,27)))),(52,(14,13)))),(66,(34,((57,(50,35)),3)))))))))))),1);
   tree tree_8220 [p = 0.000, P = 0.783] = [&W 0.000095] (((9,((10,8),7)),2),(46,((42,(12,5)),(18,(6,(((37,((54,21),15)),((36,29),(64,(38,11)))),((((69,58),(47,(31,(24,23)))),((25,((51,30),(26,22))),((53,(78,(17,16))),4))),(20,(((65,(59,(60,41))),(33,(32,19))),((((68,67),63),((((74,(73,72)),((76,75),71)),((77,70),((45,44),43))),((56,55),(((((62,61),40),39),((49,48),(28,27))),(52,(14,13)))))),(66,((57,(50,35)),(34,3)))))))))))),1);
   tree tree_8221 [p = 0.000, P = 0.783] = [&W 0.000095] (((9,((10,8),7)),2),((42,(12,5)),(46,(18,(6,(37,((15,((36,29),(64,(38,11)))),((54,21),((((69,58),(47,(31,(24,23)))),((25,((51,30),(26,22))),((53,(78,(17,16))),4))),(20,(((65,(59,(60,41))),(33,(32,19))),(((67,(68,63)),((((74,(73,72)),((76,75),71)),((77,70),((45,44),43))),(52,(((56,55),((((62,61),40),39),((49,48),(28,27)))),(14,13))))),(66,((57,(50,35)),(34,3)))))))))))))),1);
   tree tree_8222 [p = 0.000, P = 0.783] = [&W 0.000095] (((9,((10,8),7)),2),(46,((42,(12,5)),(18,(6,(((37,((54,21),15)),((36,29),(64,(38,11)))),((((69,(58,47)),(24,(31,23))),((26,(25,(51,(30,22)))),((53,(78,(17,16))),4))),(20,(((65,(59,(60,41))),(33,(32,19))),((67,(68,63)),(((((74,(73,72)),((76,75),71)),(77,(70,((45,44),43)))),(((56,55),(((62,61),40),(39,((49,48),(28,27))))),(52,(14,13)))),(66,(34,((57,(50,35)),3))))))))))))),1);
   tree tree_8223 [p = 0.000, P = 0.783] = [&W 0.000095] (((9,((10,8),7)),2),((18,(46,(42,(12,5)))),(6,(((37,((54,21),15)),((36,29),(64,(38,11)))),(((65,((59,(60,41)),20)),(33,(32,19))),(((69,((58,47),((31,24),23))),((25,((51,30),(26,22))),((53,(78,(17,16))),4))),((67,(68,63)),(((((74,(73,72)),((76,75),71)),((77,70),((45,44),43))),((56,55),((((62,61),40),(39,((49,48),(28,27)))),(52,(14,13))))),(66,(34,((57,(50,35)),3)))))))))),1);
   tree tree_8224 [p = 0.000, P = 0.783] = [&W 0.000095] (((9,((10,8),7)),2),((46,(42,(12,5))),(18,(6,((((54,21),(37,15)),((36,29),(64,(38,11)))),(((47,((69,58),(31,(24,23)))),((25,((51,30),(26,22))),((53,(78,(17,16))),4))),(20,(((65,(59,(60,41))),(33,(32,19))),(63,(67,(((((74,(73,72)),((76,75),71)),(70,(77,((45,44),43)))),((((62,61),40),(39,((49,48),(28,27)))),((56,55),(52,(14,13))))),(68,(66,(34,((57,(50,35)),3)))))))))))))),1);
   tree tree_8225 [p = 0.000, P = 0.783] = [&W 0.000095] (((9,((10,8),7)),2),((46,(42,(12,5))),(18,(6,((((36,29),(37,((54,21),15))),(64,(38,11))),(((47,((69,58),((31,24),23))),((25,((51,30),(26,22))),((53,(78,(17,16))),4))),(20,(((65,(59,(60,41))),(32,(33,19))),(((68,67),63),(((((74,(73,72)),((76,75),71)),((77,70),((45,44),43))),(((49,48),(28,27)),((((62,61),40),((56,55),39)),(52,(14,13))))),(66,(34,((57,(50,35)),3)))))))))))),1);
   tree tree_8226 [p = 0.000, P = 0.783] = [&W 0.000095] (((9,((10,8),7)),2),((18,(46,(42,(12,5)))),(6,(((37,((54,21),15)),(20,((36,29),(64,(38,11))))),(((47,(69,((31,24),23))),(58,((25,((51,30),(26,22))),((53,(78,(17,16))),4)))),(((65,(59,(60,41))),(33,(32,19))),((68,(67,63)),(((((74,(73,72)),((76,75),71)),((77,70),((45,44),43))),(((((62,61),40),39),((49,48),(28,27))),((56,55),(52,(14,13))))),(66,(34,((57,(50,35)),3)))))))))),1);
   tree tree_8227 [p = 0.000, P = 0.784] = [&W 0.000095] (((9,((10,8),7)),2),((18,(46,(42,(12,5)))),(6,((((37,20),((54,21),15)),((36,29),(64,(38,11)))),(((47,((69,58),(24,(31,23)))),((25,((51,30),(26,22))),((53,(78,(17,16))),4))),(((65,(60,(59,41))),(33,(32,19))),((67,(68,63)),(((((74,(73,72)),((76,75),71)),((77,70),((45,44),43))),(((56,55),(39,(((62,61),40),((49,48),(28,27))))),(52,(14,13)))),(66,((57,(50,35)),(34,3)))))))))),1);
   tree tree_8228 [p = 0.000, P = 0.784] = [&W 0.000095] (((9,((10,8),7)),2),((18,(46,(42,(12,5)))),(6,((((37,20),((54,21),15)),((36,29),(64,(38,11)))),((((69,58),(47,((31,24),23))),((25,((51,30),(26,22))),((53,(78,(17,16))),4))),(((65,(59,(60,41))),((33,32),19)),(((67,(68,63)),((((74,(73,72)),((76,75),71)),((77,70),((45,44),43))),(52,(((56,55),(39,(((62,61),40),((49,48),(28,27))))),(14,13))))),(66,(((57,(50,35)),34),3)))))))),1);
   tree tree_8229 [p = 0.000, P = 0.784] = [&W 0.000095] (((9,((10,8),7)),2),((18,(46,(42,(12,5)))),(6,((((37,20),((54,21),15)),((36,29),(64,(38,11)))),((((58,47),((31,24),23)),(69,((53,(78,(17,16))),((25,(26,((51,30),22))),4)))),(((65,(59,(60,41))),(33,(32,19))),(((67,(68,63)),((((74,(73,72)),((76,75),71)),((77,70),((45,44),43))),((52,((62,61),40)),((((56,55),39),((49,48),(28,27))),(14,13))))),(66,(34,((57,(50,35)),3))))))))),1);
   tree tree_8230 [p = 0.000, P = 0.784] = [&W 0.000095] (((9,((10,8),7)),2),(46,((18,(42,(12,5))),(6,(((37,((54,21),15)),((36,29),(20,(64,(38,11))))),((((69,58),(47,(24,(31,23)))),((25,((51,30),(26,22))),((53,(78,(17,16))),4))),(((65,(59,(60,41))),(33,(32,19))),((((68,67),63),((((74,(73,72)),((76,75),71)),((77,70),((45,44),43))),((((62,61),40),(39,((49,48),(28,27)))),((56,55),(52,(14,13)))))),(66,(34,((57,(50,35)),3)))))))))),1);
   tree tree_8231 [p = 0.000, P = 0.784] = [&W 0.000095] (((9,((10,8),7)),2),((18,(46,(42,(12,5)))),(6,(((37,((54,21),15)),((36,29),(20,(64,(38,11))))),((((69,58),(47,(24,(31,23)))),((25,((51,30),(26,22))),((53,(78,(17,16))),4))),(((65,(59,(60,41))),(33,(32,19))),(((68,(67,63)),((((74,(73,72)),((76,75),71)),((77,70),((45,44),43))),(52,(((56,55),(39,(((62,61),40),((49,48),(28,27))))),(14,13))))),(66,(34,((57,(50,35)),3))))))))),1);
   tree tree_8232 [p = 0.000, P = 0.784] = [&W 0.000095] (((9,((10,8),7)),2),((18,(46,(42,(12,5)))),(6,((((54,21),(37,15)),((36,29),(64,(38,11)))),((((69,58),(47,((31,24),23))),((53,(78,(17,16))),((25,((51,30),(26,22))),4))),((20,((65,(59,(60,41))),(33,(32,19)))),(((67,(68,63)),((((76,75),((74,(73,72)),71)),((77,70),((45,44),43))),(((((62,61),40),39),((49,48),(28,27))),((56,55),(52,(14,13)))))),(66,(34,((57,(50,35)),3))))))))),1);
   tree tree_8233 [p = 0.000, P = 0.784] = [&W 0.000095] (((9,((10,8),7)),2),((18,(46,(42,(12,5)))),(6,((((54,21),(37,15)),((36,29),(64,(38,11)))),((((69,58),(47,(31,(24,23)))),((53,(78,(17,16))),((25,((51,30),(26,22))),4))),((((59,(60,41)),(65,20)),(32,(33,19))),(((67,(68,63)),((((74,(73,72)),((76,75),71)),((77,70),((45,44),43))),(((((62,61),40),((56,55),39)),((49,48),(28,27))),(52,(14,13))))),(66,((57,(50,35)),(34,3))))))))),1);
   tree tree_8234 [p = 0.000, P = 0.784] = [&W 0.000095] (((9,((10,8),7)),2),((18,(46,(42,(12,5)))),(6,(((20,(37,((54,21),15))),((36,29),(64,(38,11)))),((((69,58),(47,((31,24),23))),((25,((51,30),(26,22))),((53,(78,(17,16))),4))),(((65,(59,(60,41))),(33,(32,19))),(63,(67,(((((74,(73,72)),((76,75),71)),(70,(77,((45,44),43)))),(((56,55),(39,(((62,61),40),((49,48),(28,27))))),(52,(14,13)))),(68,(66,(34,((57,(50,35)),3)))))))))))),1);
   tree tree_8235 [p = 0.000, P = 0.784] = [&W 0.000095] (((9,((10,8),7)),2),((18,(46,(42,(12,5)))),(6,((((37,20),((54,21),15)),((36,29),(64,(38,11)))),(((47,((31,24),23)),((69,58),((25,(((51,30),26),22)),((53,(78,(17,16))),4)))),(((65,(59,(60,41))),(33,(32,19))),(((67,(68,63)),((((74,(73,72)),((76,75),71)),((77,70),((45,44),43))),((56,55),(((((62,61),40),39),((49,48),(28,27))),(52,(14,13)))))),(66,(34,((57,(50,35)),3))))))))),1);
   tree tree_8236 [p = 0.000, P = 0.784] = [&W 0.000095] (((9,((10,8),7)),2),((18,(46,(42,(12,5)))),(6,(((37,((54,21),15)),((36,29),(64,(38,11)))),((69,((58,(47,(24,(31,23)))),((53,(78,(17,16))),((25,(26,((51,30),22))),4)))),(((65,(59,(60,41))),(20,(33,(32,19)))),(((67,(68,63)),((((74,(73,72)),((76,75),71)),((77,70),((45,44),43))),((56,55),((39,(((62,61),40),((49,48),(28,27)))),(52,(14,13)))))),(66,(34,((57,(50,35)),3))))))))),1);
   tree tree_8237 [p = 0.000, P = 0.784] = [&W 0.000095] (((9,((10,8),7)),2),(46,((18,(42,(12,5))),(6,((((54,21),15),(20,((36,29),(64,(38,11))))),(37,((69,((47,((31,24),23)),(58,((25,((51,30),(26,22))),((53,(78,(17,16))),4))))),(((65,(59,(60,41))),(33,(32,19))),((66,(67,(68,63))),(((((74,(73,72)),((76,75),71)),((77,70),((45,44),43))),(((((62,61),40),39),((49,48),(28,27))),((56,55),(52,(14,13))))),((57,(50,35)),(34,3))))))))))),1);
   tree tree_8238 [p = 0.000, P = 0.785] = [&W 0.000095] (((9,((10,8),7)),2),((18,(46,(42,(12,5)))),(6,((((37,(54,21)),15),(20,((36,29),(64,(38,11))))),((((69,58),(47,(31,(24,23)))),((25,((51,30),(26,22))),(53,((78,(17,16)),4)))),(((65,(60,(59,41))),(33,(32,19))),(((67,(68,63)),(((((76,75),(74,(73,72))),71),(77,(70,((45,44),43)))),(((56,55),((((62,61),40),39),((49,48),(28,27)))),(52,(14,13))))),(66,(34,((57,(50,35)),3))))))))),1);
   tree tree_8239 [p = 0.000, P = 0.785] = [&W 0.000095] (((9,((10,8),7)),2),(46,((42,(12,5)),(18,(6,((((36,29),((37,(54,21)),15)),(64,(38,11))),((((69,58),(47,(24,(31,23)))),((25,((51,30),(26,22))),((53,(78,(17,16))),4))),(20,(((65,(59,(60,41))),(33,(32,19))),(67,((68,63),(((((74,(73,72)),((76,75),71)),(77,(70,((45,44),43)))),((56,55),(((((62,61),40),39),((49,48),(28,27))),(52,(14,13))))),(66,(34,((57,(50,35)),3)))))))))))))),1);
   tree tree_8240 [p = 0.000, P = 0.785] = [&W 0.000095] (((9,((10,8),7)),2),((18,(46,(42,(12,5)))),((20,6),(((37,((54,21),15)),((36,29),(64,(38,11)))),((((69,58),(47,((31,24),23))),((25,((51,30),(26,22))),((53,(78,(17,16))),4))),(((65,(59,(60,41))),(33,(32,19))),((68,(67,63)),(((((74,(73,72)),((76,75),71)),(70,(77,((45,44),43)))),((((62,61),40),(39,((49,48),(28,27)))),((56,55),(52,(14,13))))),(66,(34,((57,(50,35)),3)))))))))),1);
   tree tree_8241 [p = 0.000, P = 0.785] = [&W 0.000095] (((9,((10,8),7)),2),(46,((18,(42,(12,5))),((20,(37,6)),((((54,21),15),((36,29),(64,(38,11)))),((69,((47,((31,24),23)),(58,((25,((51,30),(26,22))),((53,(78,(17,16))),4))))),(((65,(59,(60,41))),(33,(32,19))),((67,(68,63)),(((((74,(73,72)),((76,75),71)),((77,70),((45,44),43))),(((((62,61),40),39),((49,48),(28,27))),((56,55),(52,(14,13))))),(66,(34,((57,(50,35)),3))))))))))),1);
   tree tree_8242 [p = 0.000, P = 0.785] = [&W 0.000095] (((9,((10,8),7)),2),((18,(46,(42,(12,5)))),(6,(((37,((54,21),15)),((36,29),(20,(64,(38,11))))),(((69,(47,(24,(31,23)))),(58,((25,(((51,30),26),22)),((53,(78,(17,16))),4)))),((65,((59,(60,41)),(33,(32,19)))),(63,(67,(((((74,(73,72)),((76,75),71)),((77,70),((45,44),43))),(((((62,61),40),39),((49,48),(28,27))),((56,55),(52,(14,13))))),(66,(68,(34,((57,(50,35)),3)))))))))))),1);
   tree tree_8243 [p = 0.000, P = 0.785] = [&W 0.000095] (((9,((10,8),7)),2),((18,(46,(42,(12,5)))),(6,(((37,((54,21),15)),((36,29),(20,(64,(38,11))))),((((69,58),(47,(24,(31,23)))),((25,((51,30),(26,22))),((53,(78,(17,16))),4))),(((65,(59,(60,41))),(33,(32,19))),((((68,67),63),((((74,(73,72)),((76,75),71)),((77,70),((45,44),43))),((56,55),((((62,61),40),(39,((49,48),(28,27)))),(52,(14,13)))))),(66,(34,((57,(50,35)),3))))))))),1);
   tree tree_8244 [p = 0.000, P = 0.785] = [&W 0.000095] (((9,((10,8),7)),2),((18,(46,(42,(12,5)))),(6,(((37,((54,21),15)),(20,((36,29),(64,(38,11))))),((((69,58),(47,((31,24),23))),((25,((51,30),(26,22))),((53,(78,(17,16))),4))),((65,((59,(60,41)),(33,(32,19)))),((((68,67),63),(((((76,75),(74,(73,72))),71),(77,(70,((45,44),43)))),((56,55),((39,((49,48),(28,27))),(((62,61),40),(52,(14,13))))))),(66,(34,((57,(50,35)),3))))))))),1);
   tree tree_8245 [p = 0.000, P = 0.785] = [&W 0.000095] (((9,((10,8),7)),2),((18,(46,(42,(12,5)))),(6,(((37,((54,21),15)),(((36,29),20),(64,(38,11)))),((((69,58),(47,(24,(31,23)))),((25,((51,30),(26,22))),((53,(78,(17,16))),4))),(((65,(59,(60,41))),(33,(32,19))),((68,(67,63)),(((((74,(73,72)),((76,75),71)),((77,70),((45,44),43))),(52,(((((62,61),40),((56,55),39)),((49,48),(28,27))),(14,13)))),(66,(34,((57,(50,35)),3)))))))))),1);
   tree tree_8246 [p = 0.000, P = 0.785] = [&W 0.000095] (((9,((10,8),7)),2),(46,((18,(42,(12,5))),(6,(((37,((54,21),15)),(20,((36,29),(64,(38,11))))),(((47,((69,58),((31,24),23))),((25,((51,30),(26,22))),((53,(78,(17,16))),4))),(((65,(59,(60,41))),(33,(32,19))),((67,(68,63)),(((((74,(73,72)),((76,75),71)),(77,(70,((45,44),43)))),(((((62,61),40),39),((49,48),(28,27))),((56,55),(52,(14,13))))),(66,((57,(50,35)),(34,3))))))))))),1);
   tree tree_8247 [p = 0.000, P = 0.785] = [&W 0.000095] (((9,((10,8),7)),2),((46,(42,(12,5))),(18,(6,(((37,((54,21),15)),((36,29),(64,(38,11)))),((((69,58),(47,((31,24),23))),((25,((51,30),(26,22))),((53,(78,(17,16))),4))),(20,(((65,(59,(60,41))),(33,(32,19))),((67,(68,63)),(((((74,(73,72)),((76,75),71)),((77,70),((45,44),43))),(((56,55),((((62,61),40),39),((49,48),(28,27)))),(52,(14,13)))),(66,(34,((57,(50,35)),3)))))))))))),1);
   tree tree_8248 [p = 0.000, P = 0.786] = [&W 0.000095] (((9,((10,8),7)),2),((46,(42,(12,5))),(18,(6,(((37,((54,21),15)),((36,29),(64,(38,11)))),(((47,(69,((31,24),23))),(58,((25,((51,30),(26,22))),((53,(78,(17,16))),4)))),(20,(((65,(59,(60,41))),(33,(32,19))),(((67,(68,63)),((((74,(73,72)),((76,75),71)),((77,70),((45,44),43))),(((((62,61),40),((56,55),39)),((49,48),(28,27))),(52,(14,13))))),(66,(34,((57,(50,35)),3))))))))))),1);
   tree tree_8249 [p = 0.000, P = 0.786] = [&W 0.000095] (((9,((10,8),7)),2),(46,((42,(12,5)),(18,(6,(((37,((54,21),15)),((36,29),(64,(38,11)))),(((((69,58),47),((31,24),23)),((25,((51,30),(26,22))),((53,(78,(17,16))),4))),(20,(((65,(59,(60,41))),(33,(32,19))),((67,(68,63)),(((((74,(73,72)),((76,75),71)),(70,(77,((45,44),43)))),(52,(((((62,61),40),39),((49,48),(28,27))),((56,55),(14,13))))),(66,(34,((57,(50,35)),3))))))))))))),1);
   tree tree_8250 [p = 0.000, P = 0.786] = [&W 0.000095] (((9,((10,8),7)),2),(46,((42,(12,5)),(18,(6,((37,(((54,21),15),((36,29),(64,(38,11))))),((((69,58),(47,((31,24),23))),((25,((51,30),(26,22))),((53,(78,(17,16))),4))),(20,(((65,(59,(60,41))),(33,(32,19))),((67,63),(((((74,(73,72)),((76,75),71)),(70,(77,((45,44),43)))),(52,(((((62,61),40),39),((49,48),(28,27))),((56,55),(14,13))))),(68,(66,(34,((57,(50,35)),3)))))))))))))),1);
   tree tree_8251 [p = 0.000, P = 0.786] = [&W 0.000095] (((9,((10,8),7)),2),(46,((42,(12,5)),(18,(6,(((37,((54,21),15)),((36,29),(64,(38,11)))),(((69,(47,((31,24),23))),(58,((25,((51,30),(26,22))),((53,(78,(17,16))),4)))),(20,(((65,(59,(60,41))),(33,(32,19))),(((67,(68,63)),((((74,(73,72)),((76,75),71)),(77,(70,((45,44),43)))),((56,55),(((((62,61),40),39),((49,48),(28,27))),(52,(14,13)))))),(66,(34,((57,(50,35)),3)))))))))))),1);
   tree tree_8252 [p = 0.000, P = 0.786] = [&W 0.000095] (((9,((10,8),7)),2),(46,((42,(12,5)),(18,(6,(((37,((54,21),15)),((36,29),(64,(38,11)))),((69,((47,((31,24),23)),(58,((25,((51,30),(26,22))),((53,(78,(17,16))),4))))),(20,(((65,(60,(59,41))),(33,(32,19))),(((67,(68,63)),((((74,(73,72)),((76,75),71)),((77,70),((45,44),43))),(((56,55),39),((((62,61),40),((49,48),(28,27))),(52,(14,13)))))),(66,(34,((57,(50,35)),3)))))))))))),1);
   tree tree_8253 [p = 0.000, P = 0.786] = [&W 0.000095] (((9,((10,8),7)),2),(46,((42,(12,5)),(18,(6,((((54,21),(37,15)),((36,29),(64,(38,11)))),(((((69,58),47),((31,24),23)),((25,(51,(30,(26,22)))),((53,(78,(17,16))),4))),(20,(((65,(59,(60,41))),(33,(32,19))),((67,(68,63)),(((((74,(73,72)),((76,75),71)),((77,70),((45,44),43))),((56,55),((((62,61),40),(39,((49,48),(28,27)))),(52,(14,13))))),(66,(34,((57,(50,35)),3))))))))))))),1);
   tree tree_8254 [p = 0.000, P = 0.786] = [&W 0.000095] (((9,((10,8),7)),2),(46,((42,(12,5)),(18,(6,(((37,((54,21),15)),((36,29),(64,(38,11)))),(((69,58),((47,((31,24),23)),((25,((51,30),(26,22))),((53,(78,(17,16))),4)))),(20,(((65,(59,(60,41))),(33,(32,19))),((67,(68,63)),(((((74,(73,72)),((76,75),71)),(77,(70,((45,44),43)))),(((((62,61),40),39),((49,48),(28,27))),((56,55),(52,(14,13))))),(66,(34,((57,(50,35)),3))))))))))))),1);
   tree tree_8255 [p = 0.000, P = 0.786] = [&W 0.000095] (((9,((10,8),7)),2),(46,((42,(12,5)),(18,(6,(((37,((54,21),15)),((36,29),(64,(38,11)))),(((47,((69,58),((31,24),23))),((25,((51,30),(26,22))),((53,(78,(17,16))),4))),(20,(((65,(59,(60,41))),(33,(32,19))),(((68,(67,63)),((((74,(73,72)),((76,75),71)),((77,70),((45,44),43))),((52,((56,55),((((62,61),40),39),((49,48),(28,27))))),(14,13)))),(66,(34,((57,(50,35)),3)))))))))))),1);
   tree tree_8256 [p = 0.000, P = 0.786] = [&W 0.000095] (((9,((10,8),7)),2),((46,(42,(12,5))),(18,(6,(((37,((54,21),15)),((36,29),(64,(38,11)))),((((69,58),(47,((31,24),23))),((25,((51,30),(26,22))),((53,(78,(17,16))),4))),(20,(((65,(59,(60,41))),(33,(32,19))),((67,63),(((((74,(73,72)),((76,75),71)),(77,(70,((45,44),43)))),(((56,55),((((62,61),40),39),((49,48),(28,27)))),(52,(14,13)))),(68,(66,(34,((57,(50,35)),3))))))))))))),1);
   tree tree_8257 [p = 0.000, P = 0.786] = [&W 0.000095] (((9,((10,8),7)),2),(46,((42,(12,5)),(18,(6,(((37,((54,21),15)),((36,29),(64,(38,11)))),(((((69,58),47),((31,24),23)),((25,((51,30),(26,22))),((53,(78,(17,16))),4))),(20,(((65,(59,(60,41))),(32,(33,19))),(((68,(67,63)),(((((76,75),(74,(73,72))),71),((77,70),((45,44),43))),((((62,61),40),(39,((49,48),(28,27)))),((56,55),(52,(14,13)))))),(66,((57,(50,35)),(34,3)))))))))))),1);
   tree tree_8258 [p = 0.000, P = 0.786] = [&W 0.000095] (((9,((10,8),7)),2),(46,((42,(12,5)),(18,(6,(((37,((54,21),15)),((36,29),(64,(38,11)))),(((((69,58),47),(24,(31,23))),((25,((51,30),(26,22))),((53,(78,(17,16))),4))),(20,(((65,(59,(60,41))),(33,(32,19))),(67,(63,(((((74,(73,72)),((76,75),71)),(70,(77,((45,44),43)))),(((((62,61),40),((56,55),39)),((49,48),(28,27))),(52,(14,13)))),(68,(66,(34,((57,(50,35)),3))))))))))))))),1);
   tree tree_8259 [p = 0.000, P = 0.787] = [&W 0.000095] (((9,((10,8),7)),2),(46,((42,(12,5)),(18,(6,((((54,21),(37,15)),((36,29),(64,(38,11)))),((((69,58),(47,((31,24),23))),((25,((51,30),(26,22))),((53,(78,(17,16))),4))),(20,(((65,(59,(60,41))),(33,(32,19))),((67,(68,63)),(((((74,(73,72)),((76,75),71)),((77,70),((45,44),43))),((((56,55),39),((49,48),(28,27))),((52,((62,61),40)),(14,13)))),(66,(34,((57,(50,35)),3))))))))))))),1);
   tree tree_8260 [p = 0.000, P = 0.787] = [&W 0.000095] (((9,((10,8),7)),2),((46,(42,(12,5))),(18,(6,((((54,21),(37,15)),((36,29),(64,(38,11)))),(((47,((69,58),((31,24),23))),((25,((51,30),(26,22))),((53,(78,(17,16))),4))),(20,(((65,(59,(60,41))),((33,32),19)),((67,(68,63)),(((((74,(73,72)),((76,75),71)),((77,70),((45,44),43))),(((56,55),(((62,61),40),(39,((49,48),(28,27))))),(52,(14,13)))),(66,(34,((57,(50,35)),3)))))))))))),1);
   tree tree_8261 [p = 0.000, P = 0.787] = [&W 0.000095] (((9,((10,8),7)),2),((46,(42,(12,5))),(18,(6,((((54,21),(37,15)),((36,29),(64,(38,11)))),((((69,58),(47,((31,24),23))),((25,((51,30),(26,22))),((53,(78,(17,16))),4))),(20,(((65,(59,(60,41))),(33,(32,19))),((67,(68,63)),(((((74,(73,72)),((76,75),71)),((77,70),((45,44),43))),((52,(((56,55),39),(((62,61),40),((49,48),(28,27))))),(14,13))),(66,(34,((57,(50,35)),3)))))))))))),1);
   tree tree_8262 [p = 0.000, P = 0.787] = [&W 0.000095] (((9,((10,8),7)),2),(46,((42,(12,5)),(18,(6,(37,((((54,21),15),((36,29),(64,(38,11)))),((((69,47),((31,24),23)),(58,((25,((51,30),(26,22))),((53,(78,(17,16))),4)))),(20,(((65,(59,(60,41))),(33,(32,19))),(67,(63,(((((74,(73,72)),((76,75),71)),((77,70),((45,44),43))),(((56,55),(((62,61),40),(39,((49,48),(28,27))))),(52,(14,13)))),(68,(66,(34,((57,(50,35)),3)))))))))))))))),1);
   tree tree_8263 [p = 0.000, P = 0.787] = [&W 0.000095] (((9,((10,8),7)),2),(46,((42,(12,5)),(18,(6,((((54,21),15),((36,29),(64,(38,11)))),(37,((58,(((69,47),((31,24),23)),((25,((51,30),(26,22))),((53,(78,(17,16))),4)))),(20,(((65,(59,(60,41))),(33,(32,19))),((67,(68,63)),(((((74,(73,72)),((76,75),71)),((77,70),((45,44),43))),(((((62,61),40),39),((49,48),(28,27))),((56,55),(52,(14,13))))),(66,(34,((57,(50,35)),3)))))))))))))),1);
   tree tree_8264 [p = 0.000, P = 0.787] = [&W 0.000095] (((9,((10,8),7)),2),((46,(42,(12,5))),(18,(6,((((37,(54,21)),15),((36,29),(64,(38,11)))),((((69,58),(47,((31,24),23))),((25,((51,30),(26,22))),((53,(78,(17,16))),4))),(20,(((65,(59,(60,41))),(33,(32,19))),((67,(68,63)),(((((76,75),((74,(73,72)),71)),((77,70),((45,44),43))),(((56,55),((((62,61),40),39),((49,48),(28,27)))),(52,(14,13)))),(66,(34,((57,(50,35)),3)))))))))))),1);
   tree tree_8265 [p = 0.000, P = 0.787] = [&W 0.000095] (((9,((10,8),7)),2),((42,(12,5)),(46,(18,(6,((((54,21),(37,15)),((36,29),(64,(38,11)))),(((((69,58),47),(24,(31,23))),((25,(51,(30,(26,22)))),((53,(78,(17,16))),4))),(20,(((65,(59,(60,41))),(33,(32,19))),(63,(67,(((((74,(73,72)),((76,75),71)),((77,70),((45,44),43))),(((((62,61),40),((56,55),39)),((49,48),(28,27))),(52,(14,13)))),(66,(68,(34,((57,(50,35)),3))))))))))))))),1);
   tree tree_8266 [p = 0.000, P = 0.787] = [&W 0.000095] (((9,((10,8),7)),2),(46,((42,(12,5)),(18,(6,((((37,(54,21)),15),((36,29),(64,(38,11)))),(((58,((69,47),((31,24),23))),((25,(51,(30,(26,22)))),((53,(78,(17,16))),4))),(20,(((65,(59,(60,41))),(33,(32,19))),(((68,67),63),(((((74,(73,72)),((76,75),71)),((77,70),((45,44),43))),(((56,55),((((62,61),40),39),((49,48),(28,27)))),(52,(14,13)))),(66,(34,((57,(50,35)),3))))))))))))),1);
   tree tree_8267 [p = 0.000, P = 0.787] = [&W 0.000095] (((9,((10,8),7)),2),(46,((42,(12,5)),(18,(6,(((37,((54,21),15)),((36,29),(64,(38,11)))),((((69,58),(47,((31,24),23))),((25,(26,((51,30),22))),((53,(78,(17,16))),4))),(20,(((65,(59,(60,41))),(33,(32,19))),(((67,(68,63)),((((74,(73,72)),((76,75),71)),((77,70),((45,44),43))),(((((62,61),40),39),((49,48),(28,27))),((56,55),(52,(14,13)))))),(66,(34,((57,(50,35)),3)))))))))))),1);
   tree tree_8268 [p = 0.000, P = 0.787] = [&W 0.000095] (((9,((10,8),7)),2),((46,(42,(12,5))),(18,(6,(((37,((54,21),15)),((36,29),(64,(38,11)))),(((69,(47,((31,24),23))),(58,((25,((51,30),(26,22))),((53,(78,(17,16))),4)))),(20,((65,((59,(60,41)),(33,(32,19)))),(((68,67),63),(((((74,(73,72)),((76,75),71)),(77,(70,((45,44),43)))),(52,((((62,61),40),(((56,55),39),((49,48),(28,27)))),(14,13)))),(66,(34,((57,(50,35)),3)))))))))))),1);
   tree tree_8269 [p = 0.000, P = 0.788] = [&W 0.000095] (((9,((10,8),7)),2),(46,((42,(12,5)),(18,(6,((((54,21),(37,15)),((36,29),(64,(38,11)))),((((69,58),(47,(31,(24,23)))),((25,((51,30),(26,22))),((53,(78,(17,16))),4))),(20,(((65,(59,(60,41))),(33,(32,19))),(((((74,(73,72)),((76,75),71)),(70,(77,((45,44),43)))),(52,((((62,61),40),(39,((49,48),(28,27)))),((56,55),(14,13))))),(63,(67,(68,(66,(34,((57,(50,35)),3))))))))))))))),1);
   tree tree_8270 [p = 0.000, P = 0.788] = [&W 0.000095] (((9,((10,8),7)),2),((46,(42,(12,5))),(18,(6,((((54,21),(37,15)),((36,29),(64,(38,11)))),((((69,58),(47,(31,(24,23)))),((25,((51,30),(26,22))),((53,(78,(17,16))),4))),(20,(((65,(59,(60,41))),(33,(32,19))),((67,63),(((((74,(73,72)),((76,75),71)),(70,(77,((45,44),43)))),(((56,55),(39,(((62,61),40),((49,48),(28,27))))),(52,(14,13)))),(68,(66,(34,((57,(50,35)),3))))))))))))),1);
   tree tree_8271 [p = 0.000, P = 0.788] = [&W 0.000095] (((9,((10,8),7)),2),((46,(42,(12,5))),(18,(6,((((54,21),(37,15)),((36,29),(64,(38,11)))),((((69,58),(47,(31,(24,23)))),((25,((51,30),(26,22))),((78,(17,16)),(53,4)))),(20,(((65,(59,(60,41))),(33,(32,19))),((68,63),((67,((((74,(73,72)),((76,75),71)),((77,70),((45,44),43))),((56,55),(((((62,61),40),39),((49,48),(28,27))),(52,(14,13)))))),(66,(34,((57,(50,35)),3)))))))))))),1);
   tree tree_8272 [p = 0.000, P = 0.788] = [&W 0.000095] (((9,((10,8),7)),2),(46,((42,(12,5)),(18,(6,((((54,21),(37,15)),((36,29),(64,(38,11)))),(((((69,58),47),(31,(24,23))),((25,((51,30),(26,22))),((53,(78,(17,16))),4))),(20,(((65,(59,(60,41))),(33,(32,19))),((63,(67,((((74,(73,72)),((76,75),71)),((77,70),((45,44),43))),(((56,55),((((62,61),40),39),((49,48),(28,27)))),(52,(14,13)))))),(68,(66,(34,((57,(50,35)),3))))))))))))),1);
   tree tree_8273 [p = 0.000, P = 0.788] = [&W 0.000095] (((9,((10,8),7)),2),((42,(12,5)),(46,(18,(6,((((37,(54,21)),15),((36,29),(64,(38,11)))),(((58,(69,(47,(31,(24,23))))),((25,(51,(30,(26,22)))),((53,(78,(17,16))),4))),(20,(((65,(60,(59,41))),(33,(32,19))),(((67,(68,63)),((((74,(73,72)),((76,75),71)),((77,70),((45,44),43))),(((((62,61),40),39),((49,48),(28,27))),((56,55),(52,(14,13)))))),(66,(34,((57,(50,35)),3)))))))))))),1);
   tree tree_8274 [p = 0.000, P = 0.788] = [&W 0.000095] (((9,((10,8),7)),2),(46,((42,(12,5)),(18,(6,(((37,((54,21),15)),((36,29),(64,(38,11)))),(((58,(47,(31,(24,23)))),(69,((25,((51,30),(26,22))),((53,(78,(17,16))),4)))),(20,(((65,(59,(60,41))),(33,(32,19))),((67,63),(((((76,75),((74,(73,72)),71)),((77,70),((45,44),43))),(((56,55),(39,(((62,61),40),((49,48),(28,27))))),(52,(14,13)))),(68,(66,(34,((57,(50,35)),3)))))))))))))),1);
   tree tree_8275 [p = 0.000, P = 0.788] = [&W 0.000095] (((9,((10,8),7)),2),(46,((42,(12,5)),(18,(6,((((54,21),15),((36,29),(64,(38,11)))),(37,((((69,58),(47,(31,(24,23)))),((25,((51,30),(26,22))),((53,(78,(17,16))),4))),(20,(((65,(60,(59,41))),(33,(32,19))),(((67,(68,63)),(((((76,75),(74,(73,72))),71),((77,70),((45,44),43))),(((56,55),(52,((((62,61),40),39),((49,48),(28,27))))),(14,13)))),(66,(34,((57,(50,35)),3))))))))))))),1);
   tree tree_8276 [p = 0.000, P = 0.788] = [&W 0.000095] (((9,((10,8),7)),2),(46,((42,(12,5)),(18,(6,((((54,21),(37,15)),((36,29),(64,(38,11)))),((((69,58),(47,(31,(24,23)))),((25,((51,30),(26,22))),((53,(78,(17,16))),4))),(20,(((65,(59,(60,41))),(33,(32,19))),(((67,(68,63)),((((74,(73,72)),((76,75),71)),((77,70),((45,44),43))),((56,55),((((62,61),40),(39,((49,48),(28,27)))),(52,(14,13)))))),(66,(34,((57,(50,35)),3)))))))))))),1);
   tree tree_8277 [p = 0.000, P = 0.788] = [&W 0.000095] (((9,((10,8),7)),2),((46,(42,(12,5))),(18,(6,(((37,((54,21),15)),((36,29),(64,(38,11)))),(((69,58),((47,((31,24),23)),((25,((51,30),(26,22))),((53,(78,(17,16))),4)))),(20,(((65,(59,(60,41))),(33,(32,19))),((67,63),(((((74,(73,72)),((76,75),71)),((77,70),((45,44),43))),((56,55),((39,(((62,61),40),((49,48),(28,27)))),(52,(14,13))))),(68,(66,(34,((57,(50,35)),3))))))))))))),1);
   tree tree_8278 [p = 0.000, P = 0.788] = [&W 0.000095] (((9,((10,8),7)),2),((46,(42,(12,5))),(18,(6,(((37,((54,21),15)),((36,29),(64,(38,11)))),((((69,58),(47,((31,24),23))),((25,((51,30),(26,22))),((53,(78,(17,16))),4))),(20,(((65,(59,(60,41))),(33,(32,19))),(((67,(68,63)),((((74,(73,72)),((76,75),71)),(77,(70,((45,44),43)))),((56,55),((((62,61),40),(39,((49,48),(28,27)))),(52,(14,13)))))),(66,(34,((57,(50,35)),3))))))))))),1);
   tree tree_8279 [p = 0.000, P = 0.788] = [&W 0.000095] (((9,((10,8),7)),2),((46,(42,(12,5))),(18,(6,(((37,((54,21),15)),((36,29),(64,(38,11)))),(((69,(47,((31,24),23))),(58,((25,((51,30),(26,22))),((53,(78,(17,16))),4)))),(20,(((65,(59,(60,41))),(33,(32,19))),(((68,(67,63)),((((74,(73,72)),((76,75),71)),((77,70),((45,44),43))),((56,55),((((62,61),40),(39,((49,48),(28,27)))),(52,(14,13)))))),(66,(34,((57,(50,35)),3))))))))))),1);
   tree tree_8280 [p = 0.000, P = 0.789] = [&W 0.000095] (((9,((10,8),7)),2),((46,(42,(12,5))),(18,(6,(((37,((54,21),15)),((36,29),(64,(38,11)))),((((69,58),((31,(47,24)),23)),((25,((51,30),(26,22))),((53,(78,(17,16))),4))),(20,(((65,(59,(60,41))),(33,(32,19))),((67,(68,63)),(((((74,(73,72)),((76,75),71)),(70,(77,((45,44),43)))),((((62,61),40),(39,((49,48),(28,27)))),((56,55),(52,(14,13))))),(66,(34,((57,(50,35)),3)))))))))))),1);
   tree tree_8281 [p = 0.000, P = 0.789] = [&W 0.000095] (((9,((10,8),7)),2),(46,((42,(12,5)),(18,(6,(((37,((54,21),15)),((36,29),(64,(38,11)))),((58,((47,(69,((31,24),23))),((25,((51,30),(26,22))),((53,(78,(17,16))),4)))),(20,(((65,(59,(60,41))),(33,(32,19))),(((68,(67,63)),((((74,(73,72)),((76,75),71)),((77,70),((45,44),43))),(((56,55),(((62,61),40),(39,((49,48),(28,27))))),(52,(14,13))))),(66,(34,((57,(50,35)),3)))))))))))),1);
   tree tree_8282 [p = 0.000, P = 0.789] = [&W 0.000095] (((9,((10,8),7)),2),(46,((42,(12,5)),(18,(6,(((37,((54,21),15)),((36,29),(64,(38,11)))),(((69,(58,(47,((31,24),23)))),((25,((51,30),(26,22))),((53,(78,(17,16))),4))),(20,(((65,(59,(60,41))),(33,(32,19))),((67,63),(((((74,(73,72)),((76,75),71)),((77,70),((45,44),43))),((((62,61),40),(39,((49,48),(28,27)))),((56,55),(52,(14,13))))),(68,(66,(34,((57,(50,35)),3)))))))))))))),1);
   tree tree_8283 [p = 0.000, P = 0.789] = [&W 0.000095] (((9,((10,8),7)),2),(46,((42,(12,5)),(18,(6,(37,((((54,21),15),((36,29),(64,(38,11)))),((((69,58),(47,((31,24),23))),((25,((51,30),(26,22))),((53,(78,(17,16))),4))),(20,(((65,(59,(60,41))),(33,(32,19))),(((((76,75),((74,(73,72)),71)),(70,(77,((45,44),43)))),((56,55),((((62,61),40),(39,((49,48),(28,27)))),(52,(14,13))))),(63,(67,(68,(66,(((57,(50,35)),34),3))))))))))))))),1);
   tree tree_8284 [p = 0.000, P = 0.789] = [&W 0.000095] (((9,((10,8),7)),2),(46,((42,(12,5)),(18,(6,(((37,((54,21),15)),((36,29),(64,(38,11)))),((((69,58),(47,((31,24),23))),((25,((51,30),(26,22))),((53,(78,(17,16))),4))),(20,(((65,(59,(60,41))),(33,(32,19))),(((68,63),(67,((((74,(73,72)),((76,75),71)),((77,70),((45,44),43))),(((((56,55),((62,61),40)),39),((49,48),(28,27))),(52,(14,13)))))),(66,((57,(50,35)),(34,3)))))))))))),1);
   tree tree_8285 [p = 0.000, P = 0.789] = [&W 0.000095] (((9,((10,8),7)),2),(46,((42,(12,5)),(18,(6,(37,((((54,21),15),((36,29),(64,(38,11)))),((((69,58),(47,((31,24),23))),((25,((51,30),(26,22))),((53,(78,(17,16))),4))),(20,(((65,(59,(60,41))),(33,(32,19))),(((((74,(73,72)),((76,75),71)),(70,(77,((45,44),43)))),((52,((56,55),(((62,61),40),(39,((49,48),(28,27)))))),(14,13))),((67,(68,63)),(66,((57,(50,35)),(34,3)))))))))))))),1);
   tree tree_8286 [p = 0.000, P = 0.789] = [&W 0.000095] (((9,((10,8),7)),2),(46,((42,(12,5)),(18,(6,(((37,((54,21),15)),((36,29),(64,(38,11)))),((((69,58),(47,((31,24),23))),((25,((51,30),(26,22))),((53,(78,(17,16))),4))),((63,20),(((65,(59,(60,41))),(33,(32,19))),(67,(((((74,(73,72)),((76,75),71)),((77,70),((45,44),43))),(((56,55),(((62,61),40),(39,((49,48),(28,27))))),(52,(14,13)))),(66,(68,(34,((57,(50,35)),3)))))))))))))),1);
   tree tree_8287 [p = 0.000, P = 0.789] = [&W 0.000095] (((9,((10,8),7)),2),(46,((42,(12,5)),(18,(6,(((37,((54,21),15)),((36,29),(64,(38,11)))),((((69,58),(47,((31,24),23))),((25,((51,30),(26,22))),((53,(78,(17,16))),4))),(20,(((65,(59,(60,41))),(33,(32,19))),(63,(67,(((((74,(73,72)),((76,75),71)),((77,70),((45,44),43))),(((((62,61),40),((56,55),39)),((49,48),(28,27))),(52,(14,13)))),(68,(66,((57,(50,35)),(34,3))))))))))))))),1);
   tree tree_8288 [p = 0.000, P = 0.789] = [&W 0.000095] (((9,((10,8),7)),2),((18,(46,(42,(12,5)))),(6,(((37,((54,21),15)),((36,29),(64,(38,11)))),((((69,58),(47,((31,24),23))),((25,((51,30),(26,22))),((53,(78,(17,16))),4))),((((59,(60,41)),(65,20)),(33,(32,19))),((67,63),(((((76,75),((74,(73,72)),71)),(70,(77,((45,44),43)))),((52,((((62,61),40),39),((49,48),(28,27)))),((56,55),(14,13)))),(68,(66,(34,((57,(50,35)),3))))))))))),1);
   tree tree_8289 [p = 0.000, P = 0.789] = [&W 0.000095] (((9,((10,8),7)),2),(46,((18,(42,(12,5))),(6,(((37,((54,21),15)),((36,29),(64,(38,11)))),((((69,58),(47,((31,24),23))),((25,((51,30),(26,22))),((53,(78,(17,16))),4))),((20,((65,(59,(60,41))),(33,(32,19)))),((67,(68,63)),(((((74,(73,72)),((76,75),71)),((77,70),((45,44),43))),(((((62,61),40),39),((49,48),(28,27))),((56,55),(52,(14,13))))),(66,(34,((57,(50,35)),3))))))))))),1);
   tree tree_8290 [p = 0.000, P = 0.790] = [&W 0.000095] (((9,((10,8),7)),2),((18,(46,(42,(12,5)))),(6,(((37,((54,21),15)),((36,29),(64,(38,11)))),((((69,58),(47,((31,24),23))),((25,((51,30),(26,22))),((53,(78,(17,16))),4))),((((59,(60,41)),(65,20)),(33,(32,19))),(63,(67,(((((74,(73,72)),((76,75),71)),((77,70),((45,44),43))),(((((62,61),40),((56,55),39)),((49,48),(28,27))),(52,(14,13)))),(68,(66,(34,((57,(50,35)),3)))))))))))),1);
   tree tree_8291 [p = 0.000, P = 0.790] = [&W 0.000095] (((9,((10,8),7)),2),((18,(46,(42,(12,5)))),(6,(((37,((54,21),15)),((36,29),(64,(38,11)))),((((69,58),(47,((31,24),23))),((25,((51,30),(26,22))),((53,(78,(17,16))),4))),((((59,(60,41)),(65,20)),(33,(32,19))),(((67,(68,63)),((((74,(73,72)),((76,75),71)),((77,70),((45,44),43))),((56,55),(((((62,61),40),39),((49,48),(28,27))),(52,(14,13)))))),(66,(34,((57,(50,35)),3))))))))),1);
   tree tree_8292 [p = 0.000, P = 0.790] = [&W 0.000095] (((9,((10,8),7)),2),((18,(46,(42,(12,5)))),(6,(((37,((54,21),15)),((36,29),(64,(38,11)))),((((69,58),(47,((31,24),23))),((25,((51,30),(26,22))),((53,(78,(17,16))),4))),((((59,(60,41)),(65,20)),(33,(32,19))),(((68,67),63),(((((74,(73,72)),((76,75),71)),(70,(77,((45,44),43)))),(((56,55),((((62,61),40),39),((49,48),(28,27)))),(52,(14,13)))),(66,(34,((57,(50,35)),3)))))))))),1);
   tree tree_8293 [p = 0.000, P = 0.790] = [&W 0.000095] (((9,((10,8),7)),2),((18,(46,(42,(12,5)))),(6,(((37,((54,21),15)),((36,29),(64,(38,11)))),((((69,58),(47,((31,24),23))),((25,((51,30),(26,22))),((53,(78,(17,16))),4))),((((59,(60,41)),(65,20)),(33,(32,19))),(((((74,(73,72)),((76,75),71)),(70,(77,((45,44),43)))),((((56,55),39),((49,48),(28,27))),(((62,61),40),(52,(14,13))))),((67,(68,63)),(66,(34,((57,(50,35)),3)))))))))),1);
   tree tree_8294 [p = 0.000, P = 0.790] = [&W 0.000095] (((9,((10,8),7)),2),((18,(46,(42,(12,5)))),(6,(((37,((54,21),15)),((36,29),(64,(38,11)))),(((69,((58,47),((31,24),23))),((25,((51,30),(26,22))),((53,(78,(17,16))),4))),((((59,(60,41)),(65,20)),(33,(32,19))),((67,(68,63)),(((((74,(73,72)),((76,75),71)),(70,(77,((45,44),43)))),((((56,55),39),((49,48),(28,27))),(((62,61),40),(52,(14,13))))),(66,(34,((57,(50,35)),3)))))))))),1);
   tree tree_8295 [p = 0.000, P = 0.790] = [&W 0.000095] (((9,((10,8),7)),2),((18,(46,(42,(12,5)))),(6,(((37,((54,21),15)),((36,29),(64,(38,11)))),((((69,58),(47,((31,24),23))),((25,((51,30),(26,22))),((53,(78,(17,16))),4))),(((65,(59,(60,41))),(20,(33,(32,19)))),(((67,(68,63)),((((74,(73,72)),((76,75),71)),(70,(77,((45,44),43)))),((56,55),(((((62,61),40),39),((49,48),(28,27))),(52,(14,13)))))),(66,(34,((57,(50,35)),3))))))))),1);
   tree tree_8296 [p = 0.000, P = 0.790] = [&W 0.000095] (((9,((10,8),7)),2),((18,(46,(42,(12,5)))),(6,(((37,((54,21),15)),((36,29),(64,(38,11)))),(((47,((69,58),((31,24),23))),((25,((51,30),(26,22))),((53,(78,(17,16))),4))),((20,((65,(59,(60,41))),(33,(32,19)))),((67,63),(((((74,(73,72)),((76,75),71)),((77,70),((45,44),43))),(((((62,61),40),((56,55),39)),((49,48),(28,27))),(52,(14,13)))),(68,(66,(34,((57,(50,35)),3))))))))))),1);
   tree tree_8297 [p = 0.000, P = 0.790] = [&W 0.000095] (((9,((10,8),7)),2),((18,(46,(42,(12,5)))),(6,(((37,((54,21),15)),((36,29),(64,(38,11)))),((((31,24),23),(47,((69,58),((25,((51,30),(26,22))),((53,(78,(17,16))),4))))),(((65,20),((59,(60,41)),(33,(32,19)))),(((((74,(73,72)),((76,75),71)),((77,70),((45,44),43))),((56,55),(((((62,61),40),39),((49,48),(28,27))),(52,(14,13))))),((67,63),(68,(66,(34,((57,(50,35)),3))))))))))),1);
   tree tree_8298 [p = 0.000, P = 0.790] = [&W 0.000095] (((9,((10,8),7)),2),(46,((18,(42,(12,5))),(6,(((37,((54,21),15)),((36,29),(64,(38,11)))),((((69,58),(47,((31,24),23))),((25,(51,(30,(26,22)))),(53,((78,(17,16)),4)))),(((65,(59,(60,41))),(20,((33,32),19))),(((68,(67,63)),((((74,(73,72)),((76,75),71)),(70,(77,((45,44),43)))),((52,((56,55),((((62,61),40),39),((49,48),(28,27))))),(14,13)))),(66,(((57,(50,35)),34),3))))))))),1);
   tree tree_8299 [p = 0.000, P = 0.790] = [&W 0.000095] (((9,((10,8),7)),2),((18,(46,(42,(12,5)))),(6,(((37,((54,21),15)),((36,29),(64,(38,11)))),((((69,58),(47,(24,(31,23)))),((25,((51,30),(26,22))),((53,(78,(17,16))),4))),(((59,(60,41)),((65,20),(32,(33,19)))),(((67,63),((((74,(73,72)),((76,75),71)),(77,(70,((45,44),43)))),((39,(((62,61),40),((49,48),(28,27)))),((56,55),(52,(14,13)))))),(68,(66,((57,(50,35)),(34,3)))))))))),1);
   tree tree_8300 [p = 0.000, P = 0.790] = [&W 0.000095] (((9,((10,8),7)),2),(46,((18,(42,(12,5))),(6,((((37,(54,21)),15),((36,29),(64,(38,11)))),((((69,58),(47,((31,24),23))),((25,((51,30),(26,22))),((53,(78,(17,16))),4))),((((65,(59,(60,41))),20),(33,(32,19))),((67,(68,63)),(((((74,(73,72)),((76,75),71)),((77,70),((45,44),43))),(((((62,61),40),39),((49,48),(28,27))),((56,55),(52,(14,13))))),(66,(34,((57,(50,35)),3))))))))))),1);
   tree tree_8301 [p = 0.000, P = 0.791] = [&W 0.000095] (((9,((10,8),7)),2),((18,(46,(42,(12,5)))),(6,((((54,21),15),((36,29),(64,(38,11)))),(37,((58,((47,((31,24),23)),(69,((25,((51,30),(26,22))),((53,(78,(17,16))),4))))),(((63,(65,20)),((59,(60,41)),(33,(32,19)))),((67,((((74,(73,72)),((76,75),71)),((45,44),((77,70),43))),(((((62,61),40),39),((49,48),(28,27))),((56,55),(52,(14,13)))))),(66,(68,(34,((57,(50,35)),3))))))))))),1);
   tree tree_8302 [p = 0.000, P = 0.791] = [&W 0.000095] (((9,((10,8),7)),2),((18,(46,(42,(12,5)))),(6,((((54,21),15),((36,29),(64,(38,11)))),(37,((((69,58),(47,((31,24),23))),((25,((51,30),(26,22))),((53,(78,(17,16))),4))),((((59,(60,41)),(65,20)),(33,(32,19))),(((68,(67,63)),((((74,(73,72)),((76,75),71)),((77,70),((45,44),43))),(((((62,61),40),((56,55),39)),((49,48),(28,27))),(52,(14,13))))),(66,(34,((57,(50,35)),3)))))))))),1);
   tree tree_8303 [p = 0.000, P = 0.791] = [&W 0.000095] (((9,((10,8),7)),2),((18,(46,(42,(12,5)))),(6,((37,(((54,21),15),((36,29),(64,(38,11))))),(((69,58),((47,((31,24),23)),((25,((51,30),(26,22))),((53,(78,(17,16))),4)))),((20,((65,(59,(60,41))),(33,(32,19)))),(((67,(68,63)),((((74,(73,72)),((76,75),71)),((77,70),((45,44),43))),(((((62,61),40),((56,55),39)),((49,48),(28,27))),(52,(14,13))))),(66,(34,((57,(50,35)),3))))))))),1);
   tree tree_8304 [p = 0.000, P = 0.791] = [&W 0.000095] (((9,((10,8),7)),2),((18,(46,(42,(12,5)))),(6,(((37,((54,21),15)),((36,29),(64,(38,11)))),(((69,(47,((31,24),23))),(58,((25,((51,30),(26,22))),((53,(78,(17,16))),4)))),((((59,(60,41)),(65,20)),(33,(32,19))),(((67,(68,63)),((((74,(73,72)),((76,75),71)),((77,70),((45,44),43))),(((((62,61),40),((56,55),39)),((49,48),(28,27))),(52,(14,13))))),(66,(34,((57,(50,35)),3))))))))),1);
   tree tree_8305 [p = 0.000, P = 0.791] = [&W 0.000095] (((9,((10,8),7)),2),((18,(46,(42,(12,5)))),(6,((37,(((54,21),15),((36,29),(64,(38,11))))),((((69,58),(47,((31,24),23))),((25,((51,30),(26,22))),((53,(78,(17,16))),4))),(((59,(60,41)),((65,20),(33,(32,19)))),((67,(68,63)),(((((74,(73,72)),((76,75),71)),((77,70),((45,44),43))),(52,(((56,55),(39,(((62,61),40),((49,48),(28,27))))),(14,13)))),(66,(34,((57,(50,35)),3)))))))))),1);
   tree tree_8306 [p = 0.000, P = 0.791] = [&W 0.000095] (((9,((10,8),7)),2),(46,((18,(42,(12,5))),(6,(((37,((54,21),15)),((36,29),(64,(38,11)))),((((69,58),(47,((31,24),23))),((25,((51,30),(26,22))),((53,(78,(17,16))),4))),((63,(((59,(60,41)),(65,20)),(33,(32,19)))),(67,((((((76,75),(74,(73,72))),71),(70,(77,((45,44),43)))),(((49,48),(28,27)),((((62,61),40),((56,55),39)),(52,(14,13))))),(68,(66,(34,((57,(50,35)),3)))))))))))),1);
   tree tree_8307 [p = 0.000, P = 0.791] = [&W 0.000095] (((9,((10,8),7)),2),(46,((18,(42,(12,5))),(6,(((37,((54,21),15)),((36,29),(64,(38,11)))),(((47,((69,58),((31,24),23))),((25,((51,30),(26,22))),((53,(78,(17,16))),4))),((((65,(59,(60,41))),20),(33,(32,19))),(63,(67,(((((74,(73,72)),((76,75),71)),((77,70),((45,44),43))),((((56,55),(((62,61),40),39)),((49,48),(28,27))),(52,(14,13)))),(66,(68,(34,((57,(50,35)),3))))))))))))),1);
   tree tree_8308 [p = 0.000, P = 0.791] = [&W 0.000095] (((9,((10,8),7)),2),((18,(46,(42,(12,5)))),(6,(((37,((54,21),15)),((36,29),(64,(38,11)))),((((69,58),(47,((31,24),23))),((25,((51,30),(26,22))),((53,(78,(17,16))),4))),((20,((65,(59,(60,41))),(33,(32,19)))),((67,63),(((((74,(73,72)),((76,75),71)),(77,(70,((45,44),43)))),((((62,61),40),(39,((49,48),(28,27)))),(52,((56,55),(14,13))))),(68,(66,(34,((57,(50,35)),3))))))))))),1);
   tree tree_8309 [p = 0.000, P = 0.791] = [&W 0.000095] (((9,((10,8),7)),2),(46,((18,(42,(12,5))),(6,(((37,((54,21),15)),((36,29),(64,(38,11)))),(((69,(47,(31,(24,23)))),(58,((25,((51,30),(26,22))),((53,(78,(17,16))),4)))),((20,((65,(59,(60,41))),(33,(32,19)))),(63,(67,(((((74,(73,72)),((76,75),71)),((77,70),((45,44),43))),(52,(((56,55),((((62,61),40),39),((49,48),(28,27)))),(14,13)))),(66,(68,(34,((57,(50,35)),3))))))))))))),1);
   tree tree_8310 [p = 0.000, P = 0.791] = [&W 0.000095] (((9,((10,8),7)),2),((18,(46,(42,(12,5)))),(6,(((37,((54,21),15)),((36,29),(64,(38,11)))),((((69,58),(47,(31,(24,23)))),((25,((51,30),(26,22))),((53,(78,(17,16))),4))),((20,((65,(59,(60,41))),(33,(32,19)))),((((68,67),63),((((74,(73,72)),((76,75),71)),((77,70),((45,44),43))),(((((62,61),40),((56,55),39)),((49,48),(28,27))),(52,(14,13))))),(66,(34,((57,(50,35)),3))))))))),1);
   tree tree_8311 [p = 0.000, P = 0.792] = [&W 0.000095] (((9,((10,8),7)),2),((18,(46,(42,(12,5)))),(6,(((37,((54,21),15)),((36,29),(64,(38,11)))),((((69,58),(47,((31,24),23))),((25,((51,30),(26,22))),((53,(78,(17,16))),4))),((((59,(60,41)),(65,20)),(33,(32,19))),((67,(68,63)),(((((76,75),((74,(73,72)),71)),((77,70),((45,44),43))),(((((62,61),40),((56,55),39)),((49,48),(28,27))),(52,(14,13)))),(66,(34,((57,(50,35)),3)))))))))),1);
   tree tree_8312 [p = 0.000, P = 0.792] = [&W 0.000095] (((9,((10,8),7)),2),(46,((18,(42,(12,5))),(6,(((37,((54,21),15)),((36,29),(64,(38,11)))),((((69,58),(47,(31,(24,23)))),((25,((51,30),(26,22))),((53,(78,(17,16))),4))),((((59,(60,41)),(65,20)),(33,(32,19))),(((68,67),63),(((((74,(73,72)),((76,75),71)),(70,(77,((45,44),43)))),(52,(((56,55),((((62,61),40),39),((49,48),(28,27)))),(14,13)))),(66,(34,((57,(50,35)),3))))))))))),1);
   tree tree_8313 [p = 0.000, P = 0.792] = [&W 0.000095] (((9,((10,8),7)),2),(46,((18,(42,(12,5))),(6,((((54,21),(37,15)),((36,29),(64,(38,11)))),((((69,58),(47,(31,(24,23)))),((25,((51,30),(26,22))),((53,(78,(17,16))),4))),((((59,(60,41)),(65,20)),(33,(32,19))),(67,(63,(((((74,(73,72)),((76,75),71)),((77,70),((45,44),43))),(52,((((62,61),40),(39,((49,48),(28,27)))),((56,55),(14,13))))),(68,(66,(34,((57,(50,35)),3))))))))))))),1);
   tree tree_8314 [p = 0.000, P = 0.792] = [&W 0.000095] (((9,((10,8),7)),2),((18,(46,(42,(12,5)))),(6,(((37,((54,21),15)),((36,29),(64,(38,11)))),((((69,58),(47,(31,(24,23)))),((25,((51,30),(26,22))),((53,(78,(17,16))),4))),((((59,(60,41)),(65,20)),(33,(32,19))),(((67,(68,63)),((((74,(73,72)),((76,75),71)),(77,(70,((45,44),43)))),(((56,55),(((62,61),40),(39,((49,48),(28,27))))),(52,(14,13))))),(66,(34,((57,(50,35)),3))))))))),1);
   tree tree_8315 [p = 0.000, P = 0.792] = [&W 0.000095] (((9,((10,8),7)),2),(46,((18,(42,(12,5))),(6,((((37,(54,21)),15),((36,29),(64,(38,11)))),(((69,(47,(31,(24,23)))),(58,((25,(30,(51,(26,22)))),((53,(78,(17,16))),4)))),(((65,((59,(60,41)),20)),(33,(32,19))),(((67,(68,63)),((((76,75),((74,(73,72)),71)),(77,(70,((45,44),43)))),(52,(((56,55),((((62,61),40),39),((49,48),(28,27)))),(14,13))))),(66,(((57,(50,35)),34),3))))))))),1);
   tree tree_8316 [p = 0.000, P = 0.792] = [&W 0.000095] (((9,((10,8),7)),2),((18,(46,(42,(12,5)))),(6,(((37,((54,21),15)),((36,29),(64,(38,11)))),((((69,58),(47,(31,(24,23)))),((25,((51,30),(26,22))),((53,(78,(17,16))),4))),((20,((65,(59,(60,41))),(33,(32,19)))),((67,(68,63)),(((((74,(73,72)),((76,75),71)),((77,70),((45,44),43))),((((56,55),(((62,61),40),39)),((49,48),(28,27))),(52,(14,13)))),(66,(34,((57,(50,35)),3)))))))))),1);
   tree tree_8317 [p = 0.000, P = 0.792] = [&W 0.000095] (((9,((10,8),7)),2),((18,(46,(42,(12,5)))),(6,(((37,((54,21),15)),((36,29),(64,(38,11)))),((((69,58),(47,(31,(24,23)))),((25,((51,30),(26,22))),((53,(78,(17,16))),4))),(((60,(59,41)),((65,20),(33,(32,19)))),(((67,(68,63)),((((74,(73,72)),((76,75),71)),((77,70),((45,44),43))),(52,(((((62,61),40),39),((49,48),(28,27))),((56,55),(14,13)))))),(66,(34,((57,(50,35)),3))))))))),1);
   tree tree_8318 [p = 0.000, P = 0.792] = [&W 0.000095] (((9,((10,8),7)),2),((18,(46,(42,(12,5)))),(6,(((37,((54,21),15)),((36,29),(64,(38,11)))),((((69,58),(47,(31,(24,23)))),((25,((51,30),(26,22))),((53,(78,(17,16))),4))),((((59,(60,41)),(65,20)),(33,(32,19))),((68,(67,63)),(((((74,(73,72)),((76,75),71)),((77,70),((45,44),43))),((((56,55),39),((49,48),(28,27))),((52,((62,61),40)),(14,13)))),(66,(34,((57,(50,35)),3)))))))))),1);
   tree tree_8319 [p = 0.000, P = 0.792] = [&W 0.000095] (((9,((10,8),7)),2),((18,(46,(42,(12,5)))),(6,(((37,((54,21),15)),((36,29),(64,(38,11)))),((((69,58),(47,((31,24),23))),((25,((51,30),(26,22))),((53,(78,(17,16))),4))),((20,((65,(59,(60,41))),(33,(32,19)))),((((68,67),63),((((74,(73,72)),((76,75),71)),((77,70),((45,44),43))),(((56,55),(39,(((62,61),40),((49,48),(28,27))))),(52,(14,13))))),(66,(34,((57,(50,35)),3))))))))),1);
   tree tree_8320 [p = 0.000, P = 0.792] = [&W 0.000095] (((9,((10,8),7)),2),((18,(46,(42,(12,5)))),(6,(((37,((54,21),15)),((36,29),(64,(38,11)))),((((69,58),(47,((31,24),23))),((25,((51,30),(26,22))),((53,(78,(17,16))),4))),((20,((65,(59,(60,41))),(33,(32,19)))),((67,(68,63)),(((((74,(73,72)),((76,75),71)),((77,70),((45,44),43))),((56,55),(((((62,61),40),39),((49,48),(28,27))),(52,(14,13))))),(66,(34,((57,(50,35)),3)))))))))),1);
   tree tree_8321 [p = 0.000, P = 0.792] = [&W 0.000095] (((9,((10,8),7)),2),((18,(46,(42,(12,5)))),(6,((((54,21),(37,15)),((36,29),(64,(38,11)))),(((69,((58,47),(31,(24,23)))),((25,((51,30),(26,22))),((53,(78,(17,16))),4))),((((59,(60,41)),(65,20)),(32,(33,19))),(((67,(68,63)),((((74,(73,72)),((76,75),71)),((77,70),((45,44),43))),((52,((((62,61),40),39),((49,48),(28,27)))),((56,55),(14,13))))),(66,(34,((57,(50,35)),3))))))))),1);
   tree tree_8322 [p = 0.000, P = 0.793] = [&W 0.000095] (((9,((10,8),7)),2),((46,(18,(42,(12,5)))),(6,(((37,((54,21),15)),((36,29),(64,(38,11)))),((((69,58),(47,((31,24),23))),((25,((51,30),(26,22))),((53,(78,(17,16))),4))),(((59,(60,41)),((65,20),(33,(32,19)))),(((67,(68,63)),((((74,(73,72)),((76,75),71)),((77,70),((45,44),43))),(((56,55),((((62,61),40),39),((49,48),(28,27)))),(52,(14,13))))),(66,((57,(50,35)),(34,3))))))))),1);
   tree tree_8323 [p = 0.000, P = 0.793] = [&W 0.000095] (((9,((10,8),7)),2),(46,((18,(42,(12,5))),(6,((((54,21),(37,15)),((36,29),(64,(38,11)))),((((69,58),(47,(31,(24,23)))),((25,(51,(30,(26,22)))),((53,(78,(17,16))),4))),(((65,(59,(60,41))),(20,(33,(32,19)))),((67,(68,63)),(((((74,(73,72)),((76,75),71)),((77,70),((45,44),43))),(52,(((56,55),((((62,61),40),39),((49,48),(28,27)))),(14,13)))),(66,(34,((57,(50,35)),3))))))))))),1);
   tree tree_8324 [p = 0.000, P = 0.793] = [&W 0.000095] (((9,((10,8),7)),2),((18,(46,((42,12),5))),(6,((((37,(54,21)),15),((36,29),(64,(38,11)))),((((69,58),(47,(31,(24,23)))),((25,((51,30),(26,22))),((53,(78,(17,16))),4))),((((59,(60,41)),(65,20)),(33,(32,19))),(((67,(68,63)),((((74,(73,72)),((76,75),71)),((77,70),((45,44),43))),(((56,55),((((62,61),40),39),((49,48),(28,27)))),(52,(14,13))))),(66,(34,((57,(50,35)),3))))))))),1);
   tree tree_8325 [p = 0.000, P = 0.793] = [&W 0.000095] (((9,((10,8),7)),2),((18,(46,(42,(12,5)))),(6,(((37,((54,21),15)),((36,29),(64,(38,11)))),((((69,58),(47,(31,(24,23)))),((25,((51,30),(26,22))),((53,(78,(17,16))),4))),((((59,(60,41)),(65,20)),(33,(32,19))),((67,63),(((((76,75),((74,(73,72)),71)),(70,(77,((45,44),43)))),(((((62,61),40),((56,55),39)),((49,48),(28,27))),(52,(14,13)))),(66,(68,(34,((57,(50,35)),3))))))))))),1);
   tree tree_8326 [p = 0.000, P = 0.793] = [&W 0.000095] (((9,((10,8),7)),2),((18,(46,(42,(12,5)))),(6,((37,(((54,21),15),((36,29),(64,(38,11))))),(((47,((69,58),(31,(24,23)))),((25,((51,30),(26,22))),((53,(78,(17,16))),4))),(((65,(59,(60,41))),(20,(33,(32,19)))),(63,(67,(((((74,(73,72)),((76,75),71)),((77,70),((45,44),43))),(((((62,61),40),((56,55),39)),((49,48),(28,27))),(52,(14,13)))),(68,(66,(34,((57,(50,35)),3)))))))))))),1);
   tree tree_8327 [p = 0.000, P = 0.793] = [&W 0.000095] (((9,((10,8),7)),2),((18,(46,(42,(12,5)))),(6,((((54,21),(37,15)),((36,29),(64,(38,11)))),((((69,58),(47,(31,(24,23)))),((25,((51,30),(26,22))),((53,(78,(17,16))),4))),((((65,(59,(60,41))),20),(33,(32,19))),((67,(68,63)),(((((74,(73,72)),((76,75),71)),((77,70),((45,44),43))),((56,55),((((62,61),40),(39,((49,48),(28,27)))),(52,(14,13))))),(66,(34,((57,(50,35)),3)))))))))),1);
   tree tree_8328 [p = 0.000, P = 0.793] = [&W 0.000095] (((9,((10,8),7)),2),((18,(46,(42,(12,5)))),(6,(37,((((54,21),15),((36,29),(64,(38,11)))),((((69,58),(47,(31,(24,23)))),((25,((51,30),(26,22))),((53,(78,(17,16))),4))),((((59,(60,41)),(65,20)),(33,(32,19))),((67,(68,63)),(((((74,(73,72)),((76,75),71)),((77,70),((45,44),43))),(((56,55),((((62,61),40),39),((49,48),(28,27)))),(52,(14,13)))),(66,(34,((57,(50,35)),3))))))))))),1);
   tree tree_8329 [p = 0.000, P = 0.793] = [&W 0.000095] (((9,((10,8),7)),2),((46,(42,(12,5))),(18,(6,(((37,((54,21),15)),((36,29),(64,(38,11)))),(((47,((31,24),23)),((69,58),((25,((51,30),(26,22))),((53,(78,(17,16))),4)))),((63,20),(((65,(60,(59,41))),(33,(32,19))),(67,(((((74,(73,72)),((76,75),71)),((77,70),((45,44),43))),(((((62,61),40),39),((49,48),(28,27))),((56,55),(52,(14,13))))),((68,66),(34,((57,(50,35)),3)))))))))))),1);
   tree tree_8330 [p = 0.000, P = 0.793] = [&W 0.000095] (((9,((10,8),7)),2),(46,((42,(12,5)),(18,(6,(((37,(54,21)),(15,((36,29),(64,(38,11))))),((20,(((69,58),(47,((31,24),23))),((25,(26,(51,(30,22)))),((53,(78,(17,16))),4)))),(((65,(59,(60,41))),(33,(32,19))),(63,(67,(((((74,(73,72)),((76,75),71)),(70,(77,((45,44),43)))),((((62,61),40),(39,((49,48),(28,27)))),(52,((56,55),(14,13))))),(68,(66,(34,((57,(50,35)),3)))))))))))))),1);
   tree tree_8331 [p = 0.000, P = 0.793] = [&W 0.000095] (((9,((10,8),7)),2),((18,(46,(42,(12,5)))),(6,((((37,(54,21)),15),((36,29),(20,(64,(38,11))))),((((69,58),(47,(24,(31,23)))),((25,(26,((51,30),22))),((53,(78,(17,16))),4))),(((65,(59,(60,41))),(33,(32,19))),((67,(68,63)),(((((74,(73,72)),((76,75),71)),(77,(70,((45,44),43)))),((((62,61),40),(39,((49,48),(28,27)))),((56,55),(52,(14,13))))),(66,(34,((57,(50,35)),3)))))))))),1);
   tree tree_8332 [p = 0.000, P = 0.794] = [&W 0.000095] (((9,((10,8),7)),2),((18,(46,(42,(12,5)))),(6,(((37,((54,21),15)),((36,29),(64,(38,11)))),((((69,58),(47,((31,24),23))),(((51,25),(26,(30,22))),((53,(78,(17,16))),4))),((((59,(60,41)),(65,20)),(33,(32,19))),((67,63),(((((74,(73,72)),((76,75),71)),((77,70),((45,44),43))),(((((62,61),40),((56,55),39)),((49,48),(28,27))),(52,(14,13)))),(68,(66,(34,((57,(50,35)),3))))))))))),1);
   tree tree_8333 [p = 0.000, P = 0.794] = [&W 0.000095] (((9,((10,8),7)),2),(46,((18,(42,(12,5))),(6,(((37,((54,21),15)),((36,29),(64,(38,11)))),(((47,((69,58),(24,(31,23)))),((25,(26,((51,30),22))),((53,(78,(17,16))),4))),((20,((65,(59,(60,41))),(33,(32,19)))),(63,(67,(((((74,(73,72)),((76,75),71)),((77,70),((45,44),43))),((39,(((62,61),40),((49,48),(28,27)))),((56,55),(52,(14,13))))),(66,(68,(34,((57,(50,35)),3))))))))))))),1);
   tree tree_8334 [p = 0.000, P = 0.794] = [&W 0.000095] (((9,((10,8),7)),2),(46,((18,(42,(12,5))),(6,((((54,21),(37,15)),((36,29),(64,(38,11)))),(((((69,58),47),(24,(31,23))),((25,((51,30),(26,22))),((53,(78,(17,16))),4))),((((59,(60,41)),(65,20)),(33,(32,19))),(63,(67,(((((76,75),((74,(73,72)),71)),(70,(77,((45,44),43)))),(((56,55),(((62,61),40),(39,((49,48),(28,27))))),(52,(14,13)))),(68,(66,(34,((57,(50,35)),3))))))))))))),1);
   tree tree_8335 [p = 0.000, P = 0.794] = [&W 0.000095] (((9,((10,8),7)),2),((18,(46,(42,(12,5)))),(6,(((37,((54,21),15)),((36,29),(64,(38,11)))),(((24,(31,23)),(47,((69,58),((25,((51,30),(26,22))),((53,(78,(17,16))),4))))),((((65,(59,(60,41))),20),(33,(32,19))),((67,(68,63)),(((((74,(73,72)),((76,75),71)),(70,(77,((45,44),43)))),((((56,55),(((62,61),40),39)),((49,48),(28,27))),(52,(14,13)))),(66,(34,((57,(50,35)),3)))))))))),1);
   tree tree_8336 [p = 0.000, P = 0.794] = [&W 0.000095] (((9,((10,8),7)),2),((18,(46,(42,(12,5)))),(6,((((54,21),(37,15)),((36,29),(64,(38,11)))),((((69,58),(47,(24,(31,23)))),((25,((51,30),(26,22))),((53,(78,(17,16))),4))),((((59,(60,41)),(65,20)),(33,(32,19))),((67,(68,63)),(((((74,(73,72)),((76,75),71)),((77,70),((45,44),43))),(((((62,61),40),((56,55),39)),((49,48),(28,27))),(52,(14,13)))),(66,(34,((57,(50,35)),3)))))))))),1);
   tree tree_8337 [p = 0.000, P = 0.794] = [&W 0.000095] (((9,((10,8),7)),2),(46,((42,(12,5)),(18,(6,(((37,((54,21),15)),((36,29),(64,(38,11)))),((20,(((69,58),(47,(31,(24,23)))),((25,((51,30),(26,22))),((53,(78,(17,16))),4)))),(((65,(59,(60,41))),(33,(32,19))),((67,(68,63)),(((((76,75),((74,(73,72)),71)),((77,70),((45,44),43))),((((56,55),39),((49,48),(28,27))),(((62,61),40),(52,(14,13))))),(66,(34,((57,(50,35)),3)))))))))))),1);
   tree tree_8338 [p = 0.000, P = 0.794] = [&W 0.000095] (((9,((10,8),7)),2),(46,((18,(42,(12,5))),(6,((((37,(54,21)),15),((36,29),(64,(38,11)))),(((47,(24,(31,23))),((69,58),((25,((51,30),(26,22))),((53,(78,(17,16))),4)))),(((65,(59,(60,41))),(20,(32,(33,19)))),((67,(68,63)),(((((74,(73,72)),((76,75),71)),(70,(77,((45,44),43)))),((56,55),((39,(((62,61),40),((49,48),(28,27)))),(52,(14,13))))),(66,(34,((57,(50,35)),3))))))))))),1);
   tree tree_8339 [p = 0.000, P = 0.794] = [&W 0.000095] (((9,((10,8),7)),2),((18,(46,(42,(12,5)))),(6,((37,(((54,21),15),((36,29),(64,(38,11))))),(((47,(69,((31,24),23))),(58,((25,(26,((51,30),22))),((53,(78,(17,16))),4)))),(((65,(59,(60,41))),(20,(32,(33,19)))),((67,(68,63)),(((((74,(73,72)),((76,75),71)),(77,(70,((45,44),43)))),(((((62,61),40),39),((49,48),(28,27))),((56,55),(52,(14,13))))),(66,(34,((57,(50,35)),3)))))))))),1);
   tree tree_8340 [p = 0.000, P = 0.794] = [&W 0.000095] (((9,((10,8),7)),2),(46,((18,(42,(12,5))),(6,(((37,((54,21),15)),((36,29),(64,(38,11)))),(((47,((69,58),((31,24),23))),((25,(26,((51,30),22))),((53,(78,(17,16))),4))),((((59,(60,41)),(65,20)),(33,(32,19))),((67,(68,63)),(((((74,(73,72)),((76,75),71)),((77,70),((45,44),43))),((56,55),((39,(((62,61),40),((49,48),(28,27)))),(52,(14,13))))),(66,(34,((57,(50,35)),3))))))))))),1);
   tree tree_8341 [p = 0.000, P = 0.794] = [&W 0.000095] (((9,((10,8),7)),2),((18,(46,(42,(12,5)))),(6,(((37,((54,21),15)),((36,29),(20,(64,(38,11))))),((((69,58),(47,(31,(24,23)))),((26,(25,((51,30),22))),((53,(78,(17,16))),4))),(((65,(59,(60,41))),(32,(33,19))),((67,63),(((((76,75),((74,(73,72)),71)),(70,(77,((45,44),43)))),(((56,55),(((62,61),40),(39,((49,48),(28,27))))),(52,(14,13)))),(68,(66,(34,((57,(50,35)),3))))))))))),1);
   tree tree_8342 [p = 0.000, P = 0.794] = [&W 0.000095] (((9,((10,8),7)),2),((18,(46,(42,(12,5)))),(6,(((37,((54,21),15)),((36,29),(64,(38,11)))),(((69,(47,((31,24),23))),(58,((53,(78,(17,16))),((25,((51,30),(26,22))),4)))),(((65,(59,(60,41))),(20,(32,(33,19)))),((((68,67),63),((((74,(73,72)),((76,75),71)),((77,70),((45,44),43))),((((56,55),39),(((62,61),40),((49,48),(28,27)))),(52,(14,13))))),(66,(34,((57,(50,35)),3))))))))),1);
   tree tree_8343 [p = 0.000, P = 0.795] = [&W 0.000095] (((9,((10,8),7)),2),((18,(46,(42,(12,5)))),(6,(((37,((54,21),15)),((36,29),(64,(38,11)))),((((69,58),(47,(24,(31,23)))),((53,(78,(17,16))),((25,((51,30),(26,22))),4))),((((59,(60,41)),(65,20)),(33,(32,19))),((67,63),(((((76,75),((74,(73,72)),71)),((77,70),((45,44),43))),(((((62,61),40),39),((49,48),(28,27))),((56,55),(52,(14,13))))),(68,(66,(34,((57,(50,35)),3))))))))))),1);
   tree tree_8344 [p = 0.000, P = 0.795] = [&W 0.000095] (((9,((10,8),7)),2),((18,(46,(42,(12,5)))),(6,(((37,((54,21),15)),((36,29),(64,(38,11)))),(((69,((58,47),((31,24),23))),((25,(((51,30),26),22)),((53,(78,(17,16))),4))),((20,((65,(59,(60,41))),(33,(32,19)))),((67,63),(((((74,(73,72)),((76,75),71)),((77,70),((45,44),43))),((56,55),(((((62,61),40),39),((49,48),(28,27))),(52,(14,13))))),(68,(66,(34,((57,(50,35)),3))))))))))),1);
   tree tree_8345 [p = 0.000, P = 0.795] = [&W 0.000095] (((9,((10,8),7)),2),((18,(46,(42,(12,5)))),(6,(37,((((54,21),15),((36,29),(64,(38,11)))),((((69,58),(47,((31,24),23))),((25,(51,((30,26),22))),((53,(78,(17,16))),4))),((20,(65,((59,(60,41)),((33,32),19)))),((67,((((74,(73,72)),((76,75),71)),((77,70),((45,44),43))),(((56,55),((((62,61),40),39),((49,48),(28,27)))),(52,(14,13))))),((68,63),(66,(34,((57,(50,35)),3))))))))))),1);
   tree tree_8346 [p = 0.000, P = 0.795] = [&W 0.000095] (((9,((10,8),7)),2),((18,(46,(42,(12,5)))),(6,((((54,21),(37,15)),((36,29),(64,(38,11)))),((69,((47,(31,(24,23))),(58,((25,(((51,30),26),22)),((53,(78,(17,16))),4))))),((20,((65,(59,(60,41))),(33,(32,19)))),(((67,(68,63)),((((74,(73,72)),((76,75),71)),((77,70),((45,44),43))),((56,55),(((((62,61),40),39),((49,48),(28,27))),(52,(14,13)))))),(66,(34,((57,(50,35)),3))))))))),1);
   tree tree_8347 [p = 0.000, P = 0.795] = [&W 0.000095] (((9,((10,8),7)),2),((18,(46,(42,(12,5)))),(6,(((37,((54,21),15)),((36,29),(64,(38,11)))),((((69,58),(47,((31,24),23))),((25,(((51,30),26),22)),((53,(78,(17,16))),4))),((20,((65,(59,(60,41))),((33,32),19))),((67,63),(((((74,(73,72)),((76,75),71)),((77,70),((45,44),43))),(((49,48),(28,27)),(((56,55),39),(((62,61),40),(52,(14,13)))))),(68,(66,(34,((57,(50,35)),3))))))))))),1);
   tree tree_8348 [p = 0.000, P = 0.795] = [&W 0.000095] (((9,((10,8),7)),2),((18,(46,(12,(42,5)))),(6,(((37,((54,21),15)),((36,29),(64,(38,11)))),((((69,58),(47,((31,24),23))),((25,(51,((30,26),22))),((53,(78,(17,16))),4))),((20,((65,(59,(60,41))),(33,(32,19)))),(((67,(68,63)),((((74,(73,72)),((76,75),71)),((77,70),((45,44),43))),((56,55),((((62,61),40),(39,((49,48),(28,27)))),(52,(14,13)))))),(66,(34,((57,(50,35)),3))))))))),1);
   tree tree_8349 [p = 0.000, P = 0.795] = [&W 0.000095] (((9,((10,8),7)),2),((18,(46,(42,(12,5)))),(6,(((37,((54,21),15)),((36,29),(64,(38,11)))),((((69,58),(47,(24,(31,23)))),((25,((51,30),(26,22))),((53,(78,(17,16))),4))),((((59,(60,41)),(65,20)),(33,(32,19))),(((68,67),63),(((((74,(73,72)),((76,75),71)),((77,70),((45,44),43))),((56,55),(((((62,61),40),39),((49,48),(28,27))),(52,(14,13))))),(66,(34,((57,(50,35)),3)))))))))),1);
   tree tree_8350 [p = 0.000, P = 0.795] = [&W 0.000095] (((9,((10,8),7)),2),(46,((18,(42,(12,5))),(6,(((37,((54,21),15)),((36,29),(64,(38,11)))),((((69,58),(47,(24,(31,23)))),((25,((51,30),(26,22))),((53,(78,(17,16))),4))),((20,((65,(59,(60,41))),(33,(32,19)))),((67,(68,63)),(((((74,(73,72)),((76,75),71)),((77,70),((45,44),43))),((56,55),(((((62,61),40),39),((49,48),(28,27))),(52,(14,13))))),(66,(34,((57,(50,35)),3))))))))))),1);
   tree tree_8351 [p = 0.000, P = 0.795] = [&W 0.000095] (((9,((10,8),7)),2),((18,(46,(42,(12,5)))),(6,(((37,((54,21),15)),((36,29),(64,(38,11)))),(((69,58),((47,(24,(31,23))),((25,((51,30),(26,22))),((53,(78,(17,16))),4)))),((((59,(60,41)),(65,20)),(33,(32,19))),(((((74,(73,72)),((76,75),71)),(77,(70,((45,44),43)))),(((56,55),((((62,61),40),39),((49,48),(28,27)))),(52,(14,13)))),((67,(68,63)),(66,(34,((57,(50,35)),3)))))))))),1);
   tree tree_8352 [p = 0.000, P = 0.795] = [&W 0.000095] (((9,((10,8),7)),2),((18,(46,(42,(12,5)))),(6,(((37,((54,21),15)),((36,29),(64,(38,11)))),((58,((69,(47,(24,(31,23)))),((25,(51,(30,(26,22)))),((53,(78,(17,16))),4)))),((20,((65,(59,(60,41))),(33,(32,19)))),((67,(68,63)),(((((76,75),((74,(73,72)),71)),((77,70),((45,44),43))),(((((62,61),40),((56,55),39)),((49,48),(28,27))),(52,(14,13)))),(66,(34,((57,(50,35)),3)))))))))),1);
   tree tree_8353 [p = 0.000, P = 0.796] = [&W 0.000095] (((9,((10,8),7)),2),((18,(46,(42,(12,5)))),(6,(((37,((54,21),15)),((36,29),(64,(38,11)))),(((69,(58,(47,((31,24),23)))),((25,((51,30),(26,22))),((53,(78,(17,16))),4))),(((65,20),((59,(60,41)),(32,(33,19)))),((67,(68,63)),(((((74,(73,72)),((76,75),71)),(70,(77,((45,44),43)))),((((56,55),39),(((62,61),40),((49,48),(28,27)))),(52,(14,13)))),(66,(34,((57,(50,35)),3)))))))))),1);
   tree tree_8354 [p = 0.000, P = 0.796] = [&W 0.000095] (((9,((10,8),7)),2),((18,(46,(42,(12,5)))),(6,(((37,((54,21),15)),((36,29),(64,(38,11)))),((58,((47,(69,(24,(31,23)))),((25,((51,30),(26,22))),((53,(78,(17,16))),4)))),((20,((65,(59,(60,41))),(33,(32,19)))),((67,(68,63)),(((((76,75),((74,(73,72)),71)),((77,70),((45,44),43))),(52,((39,(((62,61),40),((49,48),(28,27)))),((56,55),(14,13))))),(66,(34,((57,(50,35)),3)))))))))),1);
   tree tree_8355 [p = 0.000, P = 0.796] = [&W 0.000095] (((9,((10,8),7)),2),((18,(46,(42,(12,5)))),(6,((((54,21),(37,15)),((36,29),(64,(38,11)))),(((58,(69,(47,((31,24),23)))),((25,((51,30),(26,22))),((53,(78,(17,16))),4))),(((59,(60,41)),((65,20),(33,(32,19)))),(((67,(68,63)),((((76,75),((74,(73,72)),71)),((77,70),((45,44),43))),(((((62,61),40),((56,55),39)),((49,48),(28,27))),(52,(14,13))))),(66,(34,((57,(50,35)),3))))))))),1);
   tree tree_8356 [p = 0.000, P = 0.796] = [&W 0.000095] (((9,((10,8),7)),2),((18,(46,(42,(12,5)))),(6,((((54,21),(37,15)),((36,29),(64,(38,11)))),((((69,58),(47,((31,24),23))),((25,((51,30),(26,22))),((53,(78,(17,16))),4))),((((59,(60,41)),(65,20)),(33,(32,19))),(((((74,(73,72)),((76,75),71)),((77,70),((45,44),43))),(52,(((((62,61),40),((56,55),39)),((49,48),(28,27))),(14,13)))),((68,(67,63)),(66,(34,((57,(50,35)),3)))))))))),1);
   tree tree_8357 [p = 0.000, P = 0.796] = [&W 0.000095] (((9,((10,8),7)),2),((18,(46,(42,(12,5)))),(6,((((54,21),(37,15)),((36,29),(64,(38,11)))),((((69,58),(47,((31,24),23))),((25,((51,30),(26,22))),((53,(78,(17,16))),4))),(((65,(59,(60,41))),(20,(33,(32,19)))),((67,63),(((((74,(73,72)),((76,75),71)),((77,70),((45,44),43))),(((((62,61),40),39),((49,48),(28,27))),(((56,55),52),(14,13)))),(66,(68,(34,((57,(50,35)),3))))))))))),1);
   tree tree_8358 [p = 0.000, P = 0.796] = [&W 0.000095] (((9,((10,8),7)),2),((18,(46,(42,(12,5)))),(6,((((54,21),(37,15)),((36,29),(64,(38,11)))),((((69,58),(47,((31,24),23))),((25,((51,30),(26,22))),((53,(78,(17,16))),4))),((((59,(60,41)),(65,20)),(33,(32,19))),((67,63),(((((76,75),((74,(73,72)),71)),((77,70),((45,44),43))),((56,55),(((((62,61),40),39),((49,48),(28,27))),(52,(14,13))))),(68,(66,(34,((57,(50,35)),3))))))))))),1);
   tree tree_8359 [p = 0.000, P = 0.796] = [&W 0.000095] (((9,((10,8),7)),2),(46,((18,(42,(12,5))),(6,((((54,21),(37,15)),((36,29),(64,(38,11)))),(((47,((69,58),((31,24),23))),((25,((51,30),(26,22))),(53,((78,(17,16)),4)))),((((59,(60,41)),(65,20)),(33,(32,19))),(((67,(68,63)),((((74,(73,72)),((76,75),71)),(70,(77,((45,44),43)))),(((56,55),(((62,61),40),(39,((49,48),(28,27))))),(52,(14,13))))),(66,(34,((57,(50,35)),3)))))))))),1);
   tree tree_8360 [p = 0.000, P = 0.796] = [&W 0.000095] (((9,((10,8),7)),2),((18,(46,(42,(12,5)))),(6,(((37,((54,21),15)),((36,29),(64,(38,11)))),((((69,58),(47,(24,(31,23)))),((25,((51,30),(26,22))),((53,(78,(17,16))),4))),((((59,(60,41)),(65,20)),((33,32),19)),((67,(68,63)),((((74,((73,72),((76,75),71))),((77,70),((45,44),43))),((56,55),((((62,61),40),(39,((49,48),(28,27)))),(52,(14,13))))),(66,(34,((57,(50,35)),3)))))))))),1);
   tree tree_8361 [p = 0.000, P = 0.796] = [&W 0.000095] (((9,((10,8),7)),2),((18,(46,(42,(12,5)))),(6,(((37,((54,21),15)),((36,29),(64,(38,11)))),(((69,(47,(24,(31,23)))),(58,((25,((51,30),(26,22))),((53,(78,(17,16))),4)))),(((59,(60,41)),((65,20),(33,(32,19)))),(((68,67),63),(((((76,75),((74,(73,72)),71)),((77,70),((45,44),43))),(((((62,61),40),((56,55),39)),((49,48),(28,27))),(52,(14,13)))),(66,(34,((57,(50,35)),3)))))))))),1);
   tree tree_8362 [p = 0.000, P = 0.796] = [&W 0.000095] (((9,((10,8),7)),2),((18,(46,(42,(12,5)))),(6,((((54,21),(37,15)),((36,29),(64,(38,11)))),(((((69,58),47),(24,(31,23))),((25,((51,30),(26,22))),((53,(78,(17,16))),4))),((((59,(60,41)),(65,20)),(33,(32,19))),(((67,(68,63)),((((74,(73,72)),((76,75),71)),((77,70),((45,44),43))),(52,(((((62,61),40),((56,55),39)),((49,48),(28,27))),(14,13))))),(66,(34,((57,(50,35)),3))))))))),1);
   tree tree_8363 [p = 0.000, P = 0.796] = [&W 0.000095] (((9,((10,8),7)),2),((18,(46,(42,(12,5)))),(6,((((37,(54,21)),15),((36,29),(64,(38,11)))),((69,(47,((24,(31,23)),(58,((25,((51,30),(26,22))),((53,(78,(17,16))),4)))))),((((65,(59,(60,41))),20),(33,(32,19))),(63,(67,(((((74,(73,72)),((76,75),71)),((77,70),((45,44),43))),(((((62,61),40),((56,55),39)),((49,48),(28,27))),(52,(14,13)))),(68,(66,(34,((57,(50,35)),3)))))))))))),1);
   tree tree_8364 [p = 0.000, P = 0.797] = [&W 0.000095] (((9,((10,8),7)),2),((18,(46,(42,(12,5)))),(6,(((37,((54,21),15)),((36,29),(64,(38,11)))),(((69,(47,(24,(31,23)))),(58,((25,((51,30),(26,22))),((53,(78,(17,16))),4)))),((((59,(60,41)),20),(65,(33,(32,19)))),((67,63),(((((74,(73,72)),((76,75),71)),((77,70),((45,44),43))),(((56,55),((((62,61),40),39),((49,48),(28,27)))),(52,(14,13)))),(68,(66,(34,((57,(50,35)),3))))))))))),1);
   tree tree_8365 [p = 0.000, P = 0.797] = [&W 0.000095] (((9,((10,8),7)),2),((18,(46,(12,(42,5)))),(6,(((37,((54,21),15)),((36,29),(64,(38,11)))),((((69,58),(47,((31,24),23))),((25,((51,30),(26,22))),((53,(78,(17,16))),4))),((20,((65,(59,(60,41))),((33,32),19))),((68,63),(67,(((((74,(73,72)),((76,75),71)),((77,70),((45,44),43))),(((56,55),(((62,61),40),(39,((49,48),(28,27))))),(52,(14,13)))),(66,(34,((57,(50,35)),3))))))))))),1);
   tree tree_8366 [p = 0.000, P = 0.797] = [&W 0.000095] (((9,((10,8),7)),2),(46,((18,(42,(12,5))),(6,((37,(((54,21),15),((36,29),(64,(38,11))))),(((47,((31,24),23)),(69,(58,((25,(51,(30,(26,22)))),((53,(78,(17,16))),4))))),((((65,63),20),((59,(60,41)),((33,32),19))),((67,((((74,(73,72)),((76,75),71)),((77,70),((45,44),43))),((56,55),(((((62,61),40),39),((49,48),(28,27))),(52,(14,13)))))),(68,(66,(34,((57,(50,35)),3))))))))))),1);
   tree tree_8367 [p = 0.000, P = 0.797] = [&W 0.000095] (((9,((10,8),7)),2),(46,((18,(42,(12,5))),(6,(((37,((54,21),15)),((36,29),(64,(38,11)))),((((58,47),((31,24),23)),(69,((25,((51,30),(26,22))),((53,(78,(17,16))),4)))),((20,((65,(59,(60,41))),(32,(33,19)))),((68,63),(((((74,(73,72)),((76,75),71)),((77,70),((45,44),43))),((56,55),(((((62,61),40),39),((49,48),(28,27))),(52,(14,13))))),(67,(66,(34,((57,(50,35)),3)))))))))))),1);
   tree tree_8368 [p = 0.000, P = 0.797] = [&W 0.000095] (((9,((10,8),7)),2),((18,(46,(42,(12,5)))),(6,(((37,((54,21),15)),((36,29),(64,(38,11)))),(((69,(47,(24,(31,23)))),(58,((25,((51,30),(26,22))),((53,(78,(17,16))),4)))),((((59,(60,41)),(65,20)),(33,(32,19))),(((67,(68,63)),((((74,(73,72)),((76,75),71)),(70,(77,((45,44),43)))),(52,(((56,55),(39,(((62,61),40),((49,48),(28,27))))),(14,13))))),(66,(34,((57,(50,35)),3))))))))),1);
   tree tree_8369 [p = 0.000, P = 0.797] = [&W 0.000095] (((9,((10,8),7)),2),((18,(46,(42,(12,5)))),(6,(((37,((54,21),15)),((36,29),(64,(38,11)))),((((69,58),(47,(24,(31,23)))),((25,((51,30),(26,22))),((53,(78,(17,16))),4))),((((59,(60,41)),(65,20)),(33,(32,19))),(63,(67,(((((74,(73,72)),((76,75),71)),((77,70),((45,44),43))),((56,55),((((62,61),40),(39,((49,48),(28,27)))),(52,(14,13))))),(68,(66,(34,((57,(50,35)),3)))))))))))),1);
   tree tree_8370 [p = 0.000, P = 0.797] = [&W 0.000095] (((9,((10,8),7)),2),(46,((42,(12,5)),(18,(6,(((37,((54,21),15)),((36,29),(64,(38,11)))),((20,((((69,58),47),(24,(31,23))),((25,((51,30),(26,22))),((53,(78,(17,16))),4)))),(((65,(59,(60,41))),(33,(32,19))),((67,63),(((((76,75),((74,(73,72)),71)),((77,70),((45,44),43))),((56,55),((39,(((62,61),40),((49,48),(28,27)))),(52,(14,13))))),(68,(66,(34,((57,(50,35)),3))))))))))))),1);
   tree tree_8371 [p = 0.000, P = 0.797] = [&W 0.000095] (((9,((10,8),7)),2),(46,((42,(12,5)),(18,(6,(((37,((54,21),15)),((36,29),(64,(38,11)))),((20,(((69,58),(47,(24,(31,23)))),((25,((51,30),(26,22))),((53,(78,(17,16))),4)))),(((65,(59,(60,41))),(33,(32,19))),(((68,67),63),(((((74,(73,72)),((76,75),71)),(77,(70,((45,44),43)))),((((56,55),39),(((62,61),40),((49,48),(28,27)))),(52,(14,13)))),(66,(34,((57,(50,35)),3)))))))))))),1);
   tree tree_8372 [p = 0.000, P = 0.797] = [&W 0.000095] (((9,((10,8),7)),2),((46,(42,(12,5))),(18,(6,(((37,((54,21),15)),((36,29),(64,(38,11)))),((20,((69,58),((47,(24,(31,23))),((25,((51,30),(26,22))),((53,(78,(17,16))),4))))),(((65,(59,(60,41))),(33,(32,19))),((67,(68,63)),(((((74,(73,72)),((76,75),71)),(70,(77,((45,44),43)))),(52,(((((62,61),40),39),((49,48),(28,27))),((56,55),(14,13))))),(66,(34,((57,(50,35)),3))))))))))),1);
   tree tree_8373 [p = 0.000, P = 0.797] = [&W 0.000095] (((9,((10,8),7)),2),((46,(42,(12,5))),(18,(6,(((37,((54,21),15)),((36,29),(64,(38,11)))),((20,(58,((47,(24,(31,23))),(69,((25,((51,30),(26,22))),((53,(78,(17,16))),4)))))),(((65,(59,(60,41))),(33,(32,19))),(((67,(68,63)),((((74,(73,72)),((76,75),71)),((77,70),((45,44),43))),(((56,55),((((62,61),40),39),((49,48),(28,27)))),(52,(14,13))))),(66,(34,((57,(50,35)),3)))))))))),1);
   tree tree_8374 [p = 0.000, P = 0.798] = [&W 0.000095] (((9,((10,8),7)),2),(46,((42,(12,5)),(18,(6,(((37,((54,21),15)),((36,29),(64,(38,11)))),((20,(((69,58),(47,(24,(31,23)))),((25,((51,30),(26,22))),((53,(78,(17,16))),4)))),(((65,(60,(59,41))),(33,(32,19))),((67,63),(((((74,(73,72)),((76,75),71)),((77,70),((45,44),43))),((56,55),(((((62,61),40),39),((49,48),(28,27))),(52,(14,13))))),(68,(66,(34,((57,(50,35)),3))))))))))))),1);
   tree tree_8375 [p = 0.000, P = 0.798] = [&W 0.000095] (((9,((10,8),7)),2),(46,((42,(12,5)),(18,(6,(((37,((54,21),15)),((36,29),(64,(38,11)))),((20,((69,(47,(58,(24,(31,23))))),((25,((51,30),(26,22))),((53,(78,(17,16))),4)))),(((65,(59,(60,41))),(33,(32,19))),((67,63),(((((74,(73,72)),((76,75),71)),(77,(70,((45,44),43)))),((((56,55),39),(((62,61),40),((49,48),(28,27)))),(52,(14,13)))),(66,(68,(34,((57,(50,35)),3))))))))))))),1);
   tree tree_8376 [p = 0.000, P = 0.798] = [&W 0.000095] (((9,((10,8),7)),2),((46,(42,(12,5))),(18,(6,(((37,((54,21),15)),((36,29),(64,(38,11)))),(((69,(58,20)),((47,(24,(31,23))),((25,((51,30),(26,22))),((53,(78,(17,16))),4)))),(((65,(59,(60,41))),(33,(32,19))),((((68,67),63),((((74,(73,72)),((76,75),71)),((77,70),((45,44),43))),(((((62,61),40),39),((49,48),(28,27))),((56,55),(52,(14,13)))))),(66,(34,((57,(50,35)),3)))))))))),1);
   tree tree_8377 [p = 0.000, P = 0.798] = [&W 0.000095] (((9,((10,8),7)),2),(46,((42,(12,5)),(18,(6,(((37,((54,21),15)),((36,29),(64,(38,11)))),((20,(((58,(69,47)),(24,(31,23))),((25,((51,30),(26,22))),((53,(78,(17,16))),4)))),(((65,(59,(60,41))),(33,(32,19))),(((67,(68,63)),((((74,(73,72)),((76,75),71)),((77,70),((45,44),43))),(((56,55),(((62,61),40),(39,((49,48),(28,27))))),(52,(14,13))))),(66,(34,((57,(50,35)),3))))))))))),1);
   tree tree_8378 [p = 0.000, P = 0.798] = [&W 0.000095] (((9,((10,8),7)),2),(46,((42,(12,5)),(18,(6,(((37,((54,21),15)),((36,29),(64,(38,11)))),((20,(((69,58),(47,(24,(31,23)))),((25,((51,30),(26,22))),((53,(78,(17,16))),4)))),(((65,(59,(60,41))),(33,(32,19))),((67,(68,63)),(((((74,(73,72)),((76,75),71)),((77,70),((45,44),43))),((56,55),((39,(((62,61),40),((49,48),(28,27)))),(52,(14,13))))),(66,(34,((57,(50,35)),3)))))))))))),1);
   tree tree_8379 [p = 0.000, P = 0.798] = [&W 0.000095] (((9,((10,8),7)),2),(46,((42,(12,5)),(18,(6,(((37,((54,21),15)),((36,29),(64,(38,11)))),((20,((69,58),((47,(24,(31,23))),((25,((51,30),(26,22))),((53,(78,(17,16))),4))))),(((65,(59,(60,41))),(33,(32,19))),(((((74,(73,72)),((76,75),71)),((77,70),((45,44),43))),(52,((((62,61),40),(39,((49,48),(28,27)))),((56,55),(14,13))))),(63,(67,(66,(68,(34,((57,(50,35)),3)))))))))))))),1);
   tree tree_8380 [p = 0.000, P = 0.798] = [&W 0.000095] (((9,((10,8),7)),2),(46,((42,(12,5)),(18,(6,(((37,((54,21),15)),((36,29),(64,(38,11)))),((20,(((69,58),(47,((31,24),23))),((25,(((51,30),26),22)),((53,(78,(17,16))),4)))),(((65,(59,(60,41))),(33,(32,19))),((((68,67),63),((((74,(73,72)),((76,75),71)),(70,(77,((45,44),43)))),(((56,55),(39,(((62,61),40),((49,48),(28,27))))),(52,(14,13))))),(66,(34,((57,(50,35)),3))))))))))),1);
   tree tree_8381 [p = 0.000, P = 0.798] = [&W 0.000095] (((9,((10,8),7)),2),((46,(42,(12,5))),(18,(6,((37,(((54,21),15),((36,29),(64,(38,11))))),(((63,20),(69,((24,(31,23)),(47,(58,((25,((51,30),(26,22))),((53,(78,(17,16))),4))))))),(((65,(59,(60,41))),(33,(32,19))),(((((74,(73,72)),((76,75),71)),((77,70),((45,44),43))),(((((62,61),40),((56,55),39)),((49,48),(28,27))),(52,(14,13)))),((68,67),(66,(34,((57,(50,35)),3))))))))))),1);
   tree tree_8382 [p = 0.000, P = 0.798] = [&W 0.000095] (((9,((10,8),7)),2),(46,((42,(12,5)),(18,(6,(((37,((54,21),15)),((36,29),(64,(38,11)))),((20,(58,((69,((31,24),23)),(47,((25,(((51,30),26),22)),((53,(78,(17,16))),4)))))),(((65,(59,(60,41))),(33,(32,19))),(((67,(68,63)),((((74,(73,72)),((76,75),71)),((77,70),((45,44),43))),(((((62,61),40),((56,55),39)),((49,48),(28,27))),(52,(14,13))))),(66,((57,(50,35)),(34,3))))))))))),1);
   tree tree_8383 [p = 0.000, P = 0.798] = [&W 0.000095] (((9,((10,8),7)),2),(46,((42,(12,5)),(18,(6,((37,(((54,21),15),((36,29),(64,(38,11))))),((20,(((69,47),(24,(31,23))),(58,((25,((51,30),(26,22))),((53,(78,(17,16))),4))))),(((65,(59,(60,41))),(33,(32,19))),((67,(68,63)),(((((74,(73,72)),((76,75),71)),(70,(77,((45,44),43)))),((56,55),(((((62,61),40),39),((49,48),(28,27))),(52,(14,13))))),(66,(34,((57,(50,35)),3)))))))))))),1);
   tree tree_8384 [p = 0.000, P = 0.798] = [&W 0.000095] (((9,((10,8),7)),2),(46,((42,(12,5)),(18,(6,(((37,((54,21),15)),((36,29),(64,(38,11)))),((20,((69,(47,(24,(31,23)))),(58,((25,((51,30),(26,22))),((53,(78,(17,16))),4))))),(((59,(60,41)),(65,(32,(33,19)))),((67,(68,63)),(((((74,(73,72)),((76,75),71)),((77,70),((45,44),43))),(((56,55),(39,(((62,61),40),((49,48),(28,27))))),(52,(14,13)))),(66,(34,((57,(50,35)),3)))))))))))),1);
   tree tree_8385 [p = 0.000, P = 0.799] = [&W 0.000095] (((9,((10,8),7)),2),(46,((42,(12,5)),(18,(6,(((37,((54,21),15)),((36,29),(64,(38,11)))),((20,(((69,58),(47,(24,(31,23)))),((25,(51,(30,(26,22)))),((53,(78,(17,16))),4)))),(((65,(59,(60,41))),(33,(32,19))),((67,(68,63)),(((((74,(73,72)),((76,75),71)),((77,70),((45,44),43))),(((56,55),((((62,61),40),39),((49,48),(28,27)))),(52,(14,13)))),(66,(34,((57,(50,35)),3)))))))))))),1);
   tree tree_8386 [p = 0.000, P = 0.799] = [&W 0.000095] (((9,((10,8),7)),2),((46,(42,(12,5))),(18,(6,(((37,((54,21),15)),((36,29),(64,(38,11)))),((20,(((69,58),(47,(24,(31,23)))),((25,((51,30),(26,22))),((53,(78,(17,16))),4)))),(((65,(60,(59,41))),(33,(32,19))),(((((74,(73,72)),((76,75),71)),((77,70),((45,44),43))),((((56,55),(((62,61),40),39)),((49,48),(28,27))),(52,(14,13)))),((67,(68,63)),(66,(34,((57,(50,35)),3))))))))))),1);
   tree tree_8387 [p = 0.000, P = 0.799] = [&W 0.000095] (((9,((10,8),7)),2),(46,((42,(12,5)),(18,(6,(((37,((54,21),15)),((36,29),(64,(38,11)))),((20,(58,((69,(47,(24,(31,23)))),((25,((51,30),(26,22))),((53,(78,(17,16))),4))))),(((65,(59,(60,41))),(33,(32,19))),(((67,63),((((74,(73,72)),((76,75),71)),((77,70),((45,44),43))),((56,55),(((((62,61),40),39),((49,48),(28,27))),(52,(14,13)))))),(66,(68,(34,((57,(50,35)),3)))))))))))),1);
   tree tree_8388 [p = 0.000, P = 0.799] = [&W 0.000095] (((9,((10,8),7)),2),((46,(42,(12,5))),(18,(6,((37,(((54,21),15),((36,29),(64,(38,11))))),(((58,(69,20)),((47,(24,(31,23))),((25,(51,(30,(26,22)))),((53,(78,(17,16))),4)))),(((65,(59,(60,41))),(33,(32,19))),((((68,67),63),((((74,(73,72)),((76,75),71)),((77,70),((45,44),43))),(52,(((((62,61),40),39),((49,48),(28,27))),((56,55),(14,13)))))),(66,(34,((57,(50,35)),3)))))))))),1);
   tree tree_8389 [p = 0.000, P = 0.799] = [&W 0.000095] (((9,((10,8),7)),2),(46,((42,(12,5)),(18,(6,(((37,((54,21),15)),((36,29),(64,(38,11)))),((20,((69,58),((47,(24,(31,23))),((25,((51,30),(26,22))),(53,((78,(17,16)),4)))))),(((65,(59,(60,41))),(33,(32,19))),(((((76,75),((74,(73,72)),71)),(70,(77,((45,44),43)))),(((((62,61),40),((56,55),39)),((49,48),(28,27))),(52,(14,13)))),((67,63),(66,(68,(34,((57,(50,35)),3))))))))))))),1);
   tree tree_8390 [p = 0.000, P = 0.799] = [&W 0.000095] (((9,((10,8),7)),2),((46,(42,(12,5))),(18,(6,((37,(((54,21),15),((36,29),(64,(38,11))))),((20,((69,58),((47,(24,(31,23))),((25,((51,30),(26,22))),((53,(78,(17,16))),4))))),(((65,(59,(60,41))),(33,(32,19))),((67,63),(((((74,(73,72)),((76,75),71)),((77,70),((45,44),43))),(((56,55),((((62,61),40),39),((49,48),(28,27)))),(52,(14,13)))),(66,(68,(34,((57,(50,35)),3)))))))))))),1);
   tree tree_8391 [p = 0.000, P = 0.799] = [&W 0.000095] (((9,((10,8),7)),2),(46,((42,(12,5)),(18,(6,(37,((((54,21),15),((36,29),(64,(38,11)))),((((69,58),20),((47,((31,24),23)),((25,((51,30),(26,22))),((53,(78,(17,16))),4)))),(((65,(59,(60,41))),(33,(32,19))),(63,(67,(((((74,(73,72)),((76,75),71)),((77,70),((45,44),43))),(((((62,61),40),((56,55),39)),((49,48),(28,27))),(52,(14,13)))),(68,(66,(34,((57,(50,35)),3))))))))))))))),1);
   tree tree_8392 [p = 0.000, P = 0.799] = [&W 0.000095] (((9,((10,8),7)),2),(46,((42,(12,5)),(18,(6,((((54,21),(37,15)),((36,29),(64,(38,11)))),((20,((69,58),(((31,24),23),(47,((25,((51,30),(26,22))),((53,(78,(17,16))),4)))))),(((65,(59,(60,41))),(33,(32,19))),(63,(67,(((((74,(73,72)),((76,75),71)),((77,70),((45,44),43))),((((56,55),39),(((62,61),40),((49,48),(28,27)))),(52,(14,13)))),(68,(66,(34,((57,(50,35)),3)))))))))))))),1);
   tree tree_8393 [p = 0.000, P = 0.799] = [&W 0.000095] (((9,((10,8),7)),2),(46,((42,(12,5)),(18,(6,((37,(((54,21),15),((36,29),(64,(38,11))))),(((58,(69,20)),((47,((31,24),23)),((25,((51,30),(26,22))),((53,(78,(17,16))),4)))),(((65,(59,(60,41))),(33,(32,19))),((((68,67),63),(((((76,75),(74,(73,72))),71),((77,70),((45,44),43))),(((56,55),((((62,61),40),39),((49,48),(28,27)))),(52,(14,13))))),(66,(34,((57,(50,35)),3))))))))))),1);
   tree tree_8394 [p = 0.000, P = 0.799] = [&W 0.000095] (((9,((10,8),7)),2),(46,((42,(12,5)),(18,(6,((37,(((54,21),15),((36,29),(64,(38,11))))),((20,((69,(47,((31,24),23))),(58,((25,((51,30),(26,22))),((53,(78,(17,16))),4))))),(((65,(60,(59,41))),(33,(32,19))),(((67,(68,63)),(((((76,75),(74,(73,72))),71),(70,(77,((45,44),43)))),(((((62,61),40),((56,55),39)),((49,48),(28,27))),(52,(14,13))))),(66,(34,((57,(50,35)),3))))))))))),1);
   tree tree_8395 [p = 0.000, P = 0.800] = [&W 0.000095] (((9,((10,8),7)),2),(46,((42,(12,5)),(18,(6,((37,(((54,21),15),((36,29),(64,(38,11))))),((20,(((69,58),(47,((31,24),23))),((25,((51,30),(26,22))),((53,(78,(17,16))),4)))),(((65,(59,(60,41))),(33,(32,19))),((68,(67,63)),(((((74,(73,72)),((76,75),71)),((77,70),((45,44),43))),(52,(((((62,61),40),((56,55),39)),((49,48),(28,27))),(14,13)))),(66,(34,((57,(50,35)),3)))))))))))),1);
   tree tree_8396 [p = 0.000, P = 0.800] = [&W 0.000095] (((9,((10,8),7)),2),(46,((42,(12,5)),(18,(6,(((37,((54,21),15)),((36,29),(64,(38,11)))),((20,((((69,58),47),((31,24),23)),((25,((51,30),(26,22))),((53,(78,(17,16))),4)))),(((65,(59,(60,41))),(33,(32,19))),((67,63),(((((74,(73,72)),((76,75),71)),(77,(70,((45,44),43)))),(((56,55),((((62,61),40),39),((49,48),(28,27)))),(52,(14,13)))),(66,(68,(34,((57,(50,35)),3))))))))))))),1);
   tree tree_8397 [p = 0.000, P = 0.800] = [&W 0.000095] (((9,((10,8),7)),2),(46,((42,(12,5)),(18,(6,(((37,((54,21),15)),((36,29),(64,(38,11)))),((20,((69,((58,47),((31,24),23))),((25,((51,30),(26,22))),((53,(78,(17,16))),4)))),(((65,(59,(60,41))),(33,(32,19))),(63,((67,((((74,(73,72)),((76,75),71)),((77,70),((45,44),43))),((((56,55),39),((49,48),(28,27))),(((62,61),40),(52,(14,13)))))),(68,(66,(34,((57,(50,35)),3))))))))))))),1);
   tree tree_8398 [p = 0.000, P = 0.800] = [&W 0.000095] (((9,((10,8),7)),2),(46,((42,(12,5)),(18,(6,(((37,((54,21),15)),((36,29),(64,(38,11)))),((20,((69,((58,47),((31,24),23))),((25,((51,30),(26,22))),((53,(78,(17,16))),4)))),(((65,(59,(60,41))),(33,(32,19))),(((68,67),63),(((((76,75),((74,(73,72)),71)),((77,70),((45,44),43))),(((56,55),((((62,61),40),39),((49,48),(28,27)))),(52,(14,13)))),(66,(34,((57,(50,35)),3)))))))))))),1);
   tree tree_8399 [p = 0.000, P = 0.800] = [&W 0.000095] (((9,((10,8),7)),2),(46,((42,(12,5)),(18,(6,((37,(((54,21),15),((36,29),(64,(38,11))))),((20,(((69,58),(47,((31,24),23))),((25,((51,30),(26,22))),((53,(78,(17,16))),4)))),(((59,(60,41)),(65,(33,(32,19)))),((67,63),(((((74,(73,72)),((76,75),71)),((77,70),((45,44),43))),((((62,61),40),(39,((49,48),(28,27)))),((56,55),(52,(14,13))))),(68,(66,(34,((57,(50,35)),3))))))))))))),1);
   tree tree_8400 [p = 0.000, P = 0.800] = [&W 0.000095] (((9,((10,8),7)),2),(46,((42,(12,5)),(18,(6,((37,(((54,21),15),((36,29),(64,(38,11))))),((20,((((69,58),47),((31,24),23)),((25,((51,30),(26,22))),((53,(78,(17,16))),4)))),(((65,(59,(60,41))),(33,(32,19))),(((67,(68,63)),((((76,75),((74,(73,72)),71)),((77,70),((45,44),43))),((56,55),((((62,61),40),(39,((49,48),(28,27)))),(52,(14,13)))))),(66,(34,((57,(50,35)),3))))))))))),1);
   tree tree_8401 [p = 0.000, P = 0.800] = [&W 0.000095] (((9,((10,8),7)),2),((46,(42,(12,5))),(18,(6,(((37,((54,21),15)),((36,29),(64,(38,11)))),((20,((47,((31,24),23)),(69,(58,((25,((51,30),(26,22))),((53,(78,(17,16))),4)))))),(((65,(59,(60,41))),(32,(33,19))),((67,(68,63)),(((((74,(73,72)),((76,75),71)),((77,70),((45,44),43))),((56,55),((((62,61),40),(39,((49,48),(28,27)))),(52,(14,13))))),(66,(34,((57,(50,35)),3))))))))))),1);
   tree tree_8402 [p = 0.000, P = 0.800] = [&W 0.000095] (((9,((10,8),7)),2),((46,(42,(12,5))),(18,(6,(((37,((54,21),15)),((36,29),(64,(38,11)))),(((58,(69,20)),((47,((31,24),23)),((25,((51,30),(26,22))),((53,(78,(17,16))),4)))),(((65,(59,(60,41))),(32,(33,19))),(((67,(68,63)),((((74,(73,72)),((76,75),71)),(77,(70,((45,44),43)))),(((56,55),(((62,61),40),(39,((49,48),(28,27))))),(52,(14,13))))),(66,(34,((57,(50,35)),3)))))))))),1);
   tree tree_8403 [p = 0.000, P = 0.800] = [&W 0.000095] (((9,((10,8),7)),2),(46,((42,(12,5)),(18,(6,(((37,((54,21),15)),((36,29),(64,(38,11)))),(((58,(69,20)),((24,(31,23)),(47,((25,((51,30),(26,22))),((53,(78,(17,16))),4))))),(((65,(59,(60,41))),(33,(32,19))),((67,63),(((((74,(73,72)),((76,75),71)),((77,70),((45,44),43))),((((56,55),39),(((62,61),40),((49,48),(28,27)))),(52,(14,13)))),(68,(66,((57,(50,35)),(34,3))))))))))))),1);
   tree tree_8404 [p = 0.000, P = 0.800] = [&W 0.000095] (((9,((10,8),7)),2),(46,((42,(12,5)),(18,(6,((37,(((54,21),15),((36,29),(64,(38,11))))),((20,(((69,58),(47,(24,(31,23)))),((25,((51,30),(26,22))),((53,(78,(17,16))),4)))),(((65,(59,(60,41))),(33,(32,19))),(63,(67,(((((74,(73,72)),((76,75),71)),((77,70),((45,44),43))),(((56,55),(52,((((62,61),40),39),((49,48),(28,27))))),(14,13))),(68,(66,(34,((57,(50,35)),3)))))))))))))),1);
   tree tree_8405 [p = 0.000, P = 0.800] = [&W 0.000095] (((9,((10,8),7)),2),((46,(42,(12,5))),(18,(6,(((37,((54,21),15)),((36,29),(64,(38,11)))),(((58,20),((69,(24,(31,23))),(47,((25,((51,30),(26,22))),(53,((78,(17,16)),4)))))),(((65,(59,(60,41))),(33,(32,19))),(((68,67),63),(((((74,(73,72)),((76,75),71)),((77,70),((45,44),43))),(((56,55),(((62,61),40),(39,((49,48),(28,27))))),(52,(14,13)))),(66,((57,(50,35)),(34,3))))))))))),1);
   tree tree_8406 [p = 0.000, P = 0.801] = [&W 0.000095] (((9,((10,8),7)),2),((46,(42,(12,5))),(18,(6,((((54,21),(37,15)),((36,29),(64,(38,11)))),((((69,58),20),((47,((31,24),23)),((25,(51,(30,(26,22)))),((53,(78,(17,16))),4)))),(((65,(59,(60,41))),(33,(32,19))),(((67,(68,63)),((((74,(73,72)),((76,75),71)),((77,70),((45,44),43))),(52,((((56,55),39),(((62,61),40),((49,48),(28,27)))),(14,13))))),(66,(34,((57,(50,35)),3)))))))))),1);
   tree tree_8407 [p = 0.000, P = 0.801] = [&W 0.000095] (((9,((10,8),7)),2),(46,(((42,12),5),(18,(6,((((54,21),(37,15)),((36,29),(64,(38,11)))),(((63,20),((69,((58,47),((31,24),23))),((25,((51,30),(26,22))),((53,(78,(17,16))),4)))),(((65,(59,(60,41))),(33,(32,19))),(67,(((((74,(73,72)),((76,75),71)),((77,70),((45,44),43))),(((56,55),(((62,61),40),(39,((49,48),(28,27))))),(52,(14,13)))),((68,66),(34,((57,(50,35)),3)))))))))))),1);
   tree tree_8408 [p = 0.000, P = 0.801] = [&W 0.000095] (((9,((10,8),7)),2),((46,(42,(12,5))),(18,((37,6),((((54,21),15),((36,29),(64,(38,11)))),((20,((69,(47,((31,24),23))),(58,((25,((51,30),(26,22))),((53,(78,(17,16))),4))))),(((65,(59,(60,41))),(33,(32,19))),(((67,(68,63)),((((74,(73,72)),((76,75),71)),(77,(70,((45,44),43)))),(((56,55),((((62,61),40),39),((49,48),(28,27)))),(52,(14,13))))),(66,(34,((57,(50,35)),3)))))))))),1);
   tree tree_8409 [p = 0.000, P = 0.801] = [&W 0.000095] (((9,((10,8),7)),2),((46,(42,(12,5))),(18,(6,(((37,((54,21),15)),((36,29),(64,(38,11)))),((20,(((69,58),(47,((31,24),23))),((25,((51,30),(26,22))),((53,(78,(17,16))),4)))),(((65,(59,(60,41))),(32,(33,19))),(((((76,75),((74,(73,72)),71)),((77,70),((45,44),43))),((56,55),((39,(((62,61),40),((49,48),(28,27)))),(52,(14,13))))),(67,(63,(66,(68,(34,((57,(50,35)),3))))))))))))),1);
   tree tree_8410 [p = 0.000, P = 0.801] = [&W 0.000095] (((9,((10,8),7)),2),((46,(42,(12,5))),(18,(6,((((54,21),(37,15)),((36,29),(64,(38,11)))),((20,(((69,58),(47,((31,24),23))),((25,((51,30),(26,22))),((53,(78,(17,16))),4)))),(((65,(60,(59,41))),(33,(32,19))),((((68,67),63),((((74,(73,72)),((76,75),71)),(77,(70,((45,44),43)))),((56,55),(((((62,61),40),39),((49,48),(28,27))),(52,(14,13)))))),(66,(34,((57,(50,35)),3)))))))))),1);
   tree tree_8411 [p = 0.000, P = 0.801] = [&W 0.000095] (((9,((10,8),7)),2),((46,(42,(12,5))),(18,(6,(((37,((54,21),15)),((36,29),(64,(38,11)))),((((47,(31,(24,23))),(69,(58,20))),((25,((51,30),(26,22))),((53,(78,(17,16))),4))),(((65,(59,(60,41))),(33,(32,19))),(((68,67),((((74,(73,72)),((76,75),71)),(77,(70,((45,44),43)))),((((56,55),39),(((62,61),40),((49,48),(28,27)))),(52,(14,13))))),(63,(66,(34,((57,(50,35)),3))))))))))),1);
   tree tree_8412 [p = 0.000, P = 0.801] = [&W 0.000095] (((9,((10,8),7)),2),((46,(12,(42,5))),(18,(6,(((37,((54,21),15)),((36,29),(64,(38,11)))),((20,(58,((69,(47,(24,(31,23)))),((25,(51,(26,(30,22)))),((53,(78,(17,16))),4))))),(((65,(59,(60,41))),(33,(32,19))),((67,(68,63)),(((((74,(73,72)),((76,75),71)),(77,(70,((45,44),43)))),((((56,55),39),((49,48),(28,27))),(52,(((62,61),40),(14,13))))),(66,(34,((57,(50,35)),3))))))))))),1);
   tree tree_8413 [p = 0.000, P = 0.801] = [&W 0.000095] (((9,((10,8),7)),2),((46,(42,(12,5))),(18,(6,(37,((((54,21),15),((36,29),(64,(38,11)))),(((47,((31,24),23)),((69,(58,20)),((25,(26,((51,30),22))),((53,(78,(17,16))),4)))),(((65,(59,(60,41))),(33,(32,19))),(63,(67,(((((74,(73,72)),((76,75),71)),(70,(77,((45,44),43)))),(52,(((((62,61),40),((56,55),39)),((49,48),(28,27))),(14,13)))),(68,(66,(34,((57,(50,35)),3)))))))))))))),1);
   tree tree_8414 [p = 0.000, P = 0.801] = [&W 0.000095] (((9,((10,8),7)),2),((46,(42,(12,5))),(18,(6,(((37,((54,21),15)),((36,29),(64,(38,11)))),(((47,(31,(24,23))),((58,(69,20)),((25,((51,30),(26,22))),((53,(78,(17,16))),4)))),(((65,(59,(60,41))),(33,(32,19))),((67,(68,63)),(((((74,(73,72)),((76,75),71)),(77,(70,((45,44),43)))),(((((62,61),40),((56,55),39)),((49,48),(28,27))),(52,(14,13)))),(66,(34,((57,(50,35)),3))))))))))),1);
   tree tree_8415 [p = 0.000, P = 0.801] = [&W 0.000095] (((9,((10,8),7)),2),((46,(42,(12,5))),(18,(6,((((36,29),(37,((54,21),15))),(64,(38,11))),(((47,(24,(31,23))),((58,(69,20)),((25,((51,26),(30,22))),((53,(78,(17,16))),4)))),(((65,(59,(60,41))),(33,(32,19))),(((67,63),((((76,75),((74,(73,72)),71)),((77,70),((45,44),43))),(((((62,61),40),((56,55),39)),((49,48),(28,27))),(52,(14,13))))),(66,(68,((57,(50,35)),(34,3))))))))))),1);
   tree tree_8416 [p = 0.000, P = 0.802] = [&W 0.000095] (((9,((10,8),7)),2),((46,(42,(12,5))),(18,(6,((((54,21),(37,15)),((36,29),(64,(38,11)))),((20,(((69,58),(47,((31,24),23))),((25,((51,26),(30,22))),((53,(78,(17,16))),4)))),(((65,(59,(60,41))),(33,(32,19))),(((68,67),63),(((((74,(73,72)),((76,75),71)),((77,70),((45,44),43))),(((((62,61),40),((56,55),39)),((49,48),(28,27))),(52,(14,13)))),(66,(34,((57,(50,35)),3))))))))))),1);
   tree tree_8417 [p = 0.000, P = 0.802] = [&W 0.000095] (((9,((10,8),7)),2),(46,((42,(12,5)),(18,(6,(((37,((54,21),15)),((36,29),(64,(38,11)))),((20,((69,(47,(24,(31,23)))),(58,((25,(26,((51,30),22))),((53,(78,(17,16))),4))))),(((65,(60,(59,41))),(33,(32,19))),((67,63),(((((76,75),((74,(73,72)),71)),((77,70),((45,44),43))),(((((62,61),40),39),((49,48),(28,27))),((56,55),(52,(14,13))))),(68,(66,(34,((57,(50,35)),3))))))))))))),1);
   tree tree_8418 [p = 0.000, P = 0.802] = [&W 0.000095] (((9,((10,8),7)),2),(46,((42,(12,5)),(18,(6,(37,((((54,21),15),((36,29),(64,(38,11)))),(((69,20),((47,((31,24),23)),(58,((25,(26,((51,30),22))),((53,(78,(17,16))),4))))),(((65,(59,(60,41))),(33,(32,19))),((((68,67),63),((((76,75),((74,(73,72)),71)),((77,70),((45,44),43))),(((((62,61),40),((56,55),39)),((49,48),(28,27))),(52,(14,13))))),(66,(34,((57,(50,35)),3)))))))))))),1);
   tree tree_8419 [p = 0.000, P = 0.802] = [&W 0.000095] (((9,((10,8),7)),2),(46,((42,(12,5)),(18,(6,((((54,21),(37,15)),((36,29),(64,(38,11)))),((20,((69,((58,47),((31,24),23))),((25,(26,((51,30),22))),((53,(78,(17,16))),4)))),(((65,(60,(59,41))),(33,(32,19))),(63,(67,(((((76,75),((74,(73,72)),71)),((77,70),((45,44),43))),(52,(((56,55),((((62,61),40),39),((49,48),(28,27)))),(14,13)))),(68,(66,(34,((57,(50,35)),3)))))))))))))),1);
   tree tree_8420 [p = 0.000, P = 0.802] = [&W 0.000095] (((9,((10,8),7)),2),((46,(42,(12,5))),(18,(6,(((37,((54,21),15)),((36,29),(64,(38,11)))),((20,(((69,47),(58,((31,24),23))),((25,(51,(26,(30,22)))),((53,(78,(17,16))),4)))),(((65,(59,(60,41))),((33,32),19)),((67,63),(((((76,75),((74,(73,72)),71)),((77,70),((45,44),43))),(((((62,61),40),39),((49,48),(28,27))),((56,55),(52,(14,13))))),(68,(66,(34,((57,(50,35)),3)))))))))))),1);
   tree tree_8421 [p = 0.000, P = 0.802] = [&W 0.000095] (((9,((10,8),7)),2),((46,(42,(12,5))),(18,(6,(((37,((54,21),15)),((36,29),(64,(38,11)))),((((47,((31,24),23)),(58,(69,20))),((25,((51,30),(26,22))),((53,(78,(17,16))),4))),(((65,(60,(59,41))),(33,(32,19))),((67,(68,63)),(((((74,(73,72)),((76,75),71)),((77,70),((45,44),43))),((((62,61),40),(39,((49,48),(28,27)))),(52,((56,55),(14,13))))),(66,(34,((57,(50,35)),3))))))))))),1);
   tree tree_8422 [p = 0.000, P = 0.802] = [&W 0.000095] (((9,((10,8),7)),2),((46,(42,(12,5))),(18,(6,(37,((((54,21),15),((36,29),(64,(38,11)))),((((47,((31,24),23)),(58,(69,20))),((25,((51,30),(26,22))),((53,(78,(17,16))),4))),(((65,(59,(60,41))),(33,(32,19))),((67,63),(((((74,(73,72)),((76,75),71)),((77,70),((45,44),43))),((39,(((62,61),40),((49,48),(28,27)))),((56,55),(52,(14,13))))),(68,(66,(34,((57,(50,35)),3))))))))))))),1);
   tree tree_8423 [p = 0.000, P = 0.802] = [&W 0.000095] (((9,((10,8),7)),2),((46,(42,(12,5))),(18,(6,(((37,((54,21),15)),((36,29),(64,(38,11)))),((((47,(31,(24,23))),(58,(69,20))),((25,((51,30),(26,22))),((53,(78,(17,16))),4))),(((65,(59,(60,41))),((33,32),19)),((67,63),(((((74,(73,72)),((76,75),71)),(70,(77,((45,44),43)))),((56,55),((39,(((62,61),40),((49,48),(28,27)))),(52,(14,13))))),(66,(68,(34,((57,(50,35)),3)))))))))))),1);
   tree tree_8424 [p = 0.000, P = 0.802] = [&W 0.000095] (((9,((10,8),7)),2),((46,(42,(12,5))),(18,(6,((((54,21),(37,15)),((36,29),(64,(38,11)))),(((47,((31,(24,23)),(58,(69,20)))),((25,((51,30),(26,22))),((53,(78,(17,16))),4))),(((65,(59,(60,41))),(33,(32,19))),((67,((68,63),((((74,(73,72)),((76,75),71)),(70,(77,((45,44),43)))),(((56,55),((((62,61),40),39),((49,48),(28,27)))),(52,(14,13)))))),(66,(34,((57,(50,35)),3)))))))))),1);
   tree tree_8425 [p = 0.000, P = 0.802] = [&W 0.000095] (((9,((10,8),7)),2),(46,(((42,12),5),(18,(6,((((54,21),(37,15)),((36,29),(64,(38,11)))),((((47,(31,(24,23))),(58,(69,20))),((25,((51,30),(26,22))),((53,(78,(17,16))),4))),(((65,(59,(60,41))),(33,(32,19))),(((67,(68,63)),((((74,(73,72)),((76,75),71)),(70,(77,((45,44),43)))),(((56,55),((((62,61),40),39),((49,48),(28,27)))),(52,(14,13))))),(66,(34,((57,(50,35)),3))))))))))),1);
   tree tree_8426 [p = 0.000, P = 0.802] = [&W 0.000095] (((9,((10,8),7)),2),((42,(12,5)),(46,(18,(6,((37,(((36,29),((54,21),15)),(64,(38,11)))),((((47,((31,24),23)),(58,(69,20))),((25,((51,30),(26,22))),((53,(78,(17,16))),4))),(((65,(59,(60,41))),(33,(32,19))),(63,(67,(((((74,(73,72)),((76,75),71)),((77,70),((45,44),43))),((((56,55),39),((49,48),(28,27))),((52,((62,61),40)),(14,13)))),(66,(68,(34,((57,(50,35)),3)))))))))))))),1);
   tree tree_8427 [p = 0.000, P = 0.803] = [&W 0.000095] (((9,((10,8),7)),2),((42,(12,5)),(46,(18,(6,(((37,((54,21),15)),((36,29),(64,(38,11)))),((((47,(31,(24,23))),(58,(69,20))),((25,((51,30),(26,22))),((53,(78,(17,16))),4))),(((65,(59,(60,41))),(33,(32,19))),((67,(68,63)),(((((74,(73,72)),((76,75),71)),((77,70),((45,44),43))),(52,((((62,61),40),(39,((49,48),(28,27)))),((56,55),(14,13))))),(66,((57,(50,35)),(34,3)))))))))))),1);
   tree tree_8428 [p = 0.000, P = 0.803] = [&W 0.000095] (((9,((10,8),7)),2),((46,(42,(12,5))),(18,(6,(((37,((54,21),15)),((36,29),(64,(38,11)))),((((47,(31,(24,23))),(58,(69,20))),((25,((51,30),(26,22))),((53,(78,(17,16))),4))),(((65,(60,(59,41))),(33,(32,19))),(((67,(68,63)),((((74,(73,72)),((76,75),71)),((77,70),((45,44),43))),((56,55),((39,(((62,61),40),((49,48),(28,27)))),(52,(14,13)))))),(66,(34,((57,(50,35)),3)))))))))),1);
   tree tree_8429 [p = 0.000, P = 0.803] = [&W 0.000095] (((9,((10,8),7)),2),(46,((42,(12,5)),(18,(6,(((37,((54,21),15)),((36,29),(64,(38,11)))),((((47,(31,(24,23))),(58,(69,20))),((25,((51,30),(26,22))),((53,(78,(17,16))),4))),(((65,(59,(60,41))),(33,(32,19))),(63,(67,(((((74,(73,72)),((76,75),71)),((77,70),((45,44),43))),((56,55),(((((62,61),40),39),((49,48),(28,27))),(52,(14,13))))),(68,(66,(34,((57,(50,35)),3)))))))))))))),1);
   tree tree_8430 [p = 0.000, P = 0.803] = [&W 0.000095] (((9,((10,8),7)),2),(46,((42,(12,5)),(18,(6,(((37,((54,21),15)),((36,29),(64,(38,11)))),((((47,(31,(24,23))),(58,(69,20))),((25,((51,30),(26,22))),((53,(78,(17,16))),4))),(((65,(59,(60,41))),(33,(32,19))),(((67,(68,63)),((((76,75),((74,(73,72)),71)),(77,(70,((45,44),43)))),(((56,55),(((62,61),40),(39,((49,48),(28,27))))),(52,(14,13))))),(66,(34,((57,(50,35)),3))))))))))),1);
   tree tree_8431 [p = 0.000, P = 0.803] = [&W 0.000095] (((9,((10,8),7)),2),(46,((42,(12,5)),(18,(6,(((37,((54,21),15)),((36,29),(64,(38,11)))),((20,(((69,58),(47,((31,24),23))),((25,(26,((51,30),22))),((53,(78,(17,16))),4)))),(((65,(60,(59,41))),(33,(32,19))),((66,(67,(68,63))),(((((74,(73,72)),((76,75),71)),((77,70),((45,44),43))),(((((62,61),40),((56,55),39)),((49,48),(28,27))),(52,(14,13)))),(34,((57,(50,35)),3))))))))))),1);
   tree tree_8432 [p = 0.000, P = 0.803] = [&W 0.000095] (((9,((10,8),7)),2),((46,(12,(42,5))),(18,(6,((((37,(54,21)),15),((36,29),(64,(38,11)))),((20,((69,(47,(24,(31,23)))),(58,((25,((51,30),(26,22))),((53,(78,(17,16))),4))))),(((65,(59,(60,41))),(33,(32,19))),((68,(67,63)),(((((74,(73,72)),((76,75),71)),((77,70),((45,44),43))),(((((62,61),40),39),((49,48),(28,27))),((56,55),(52,(14,13))))),(66,(34,((57,(50,35)),3))))))))))),1);
   tree tree_8433 [p = 0.000, P = 0.803] = [&W 0.000095] (((9,((10,8),7)),2),((46,(42,(12,5))),(18,(6,((((37,(54,21)),15),((36,29),(64,(38,11)))),((20,((((69,58),47),(24,(31,23))),((25,((51,30),(26,22))),((53,(78,(17,16))),4)))),(((65,(59,(60,41))),(33,(32,19))),(67,((63,((((74,(73,72)),((76,75),71)),((77,70),((45,44),43))),(((56,55),((((62,61),40),39),((49,48),(28,27)))),(52,(14,13))))),(68,(66,(34,((57,(50,35)),3)))))))))))),1);
   tree tree_8434 [p = 0.000, P = 0.803] = [&W 0.000095] (((9,((10,8),7)),2),(46,((42,(12,5)),(18,(6,((((54,21),(37,15)),((36,29),(64,(38,11)))),(((63,20),((((69,58),47),(24,(31,23))),((25,((51,30),(26,22))),((53,(78,(17,16))),4)))),(((65,(59,(60,41))),(33,(32,19))),(67,(((((74,(73,72)),((76,75),71)),((77,70),((45,44),43))),(52,(((((62,61),40),39),((49,48),(28,27))),((56,55),(14,13))))),(66,(68,(34,((57,(50,35)),3))))))))))))),1);
   tree tree_8435 [p = 0.000, P = 0.803] = [&W 0.000095] (((9,((10,8),7)),2),(46,((42,(12,5)),(18,(6,((((54,21),(37,15)),((36,29),(64,(38,11)))),((20,(((69,58),(47,((31,24),23))),((25,(51,((30,26),22))),((53,(78,(17,16))),4)))),(((65,(59,(60,41))),(33,(32,19))),((67,(68,63)),(((((74,(73,72)),((76,75),71)),((77,70),((45,44),43))),((56,55),((39,(((62,61),40),((49,48),(28,27)))),(52,(14,13))))),(66,((57,(50,35)),(34,3)))))))))))),1);
   tree tree_8436 [p = 0.000, P = 0.803] = [&W 0.000095] (((9,((10,8),7)),2),(46,((42,(12,5)),(18,(6,(((37,((54,21),15)),((36,29),(64,(38,11)))),((20,((47,((69,58),(31,(24,23)))),((25,(51,((30,26),22))),((53,(78,(17,16))),4)))),(((65,(59,(60,41))),(33,(32,19))),(((67,(68,63)),((((76,75),((74,(73,72)),71)),((77,70),((45,44),43))),(52,(((((62,61),40),((56,55),39)),((49,48),(28,27))),(14,13))))),(66,(34,((57,(50,35)),3))))))))))),1);
   tree tree_8437 [p = 0.000, P = 0.804] = [&W 0.000095] (((9,((10,8),7)),2),(46,((42,(12,5)),(18,(6,((((54,21),15),((36,29),(64,(38,11)))),(37,((20,(((69,58),(47,(24,(31,23)))),((25,((51,30),(26,22))),((53,(78,(17,16))),4)))),(((65,(59,(60,41))),(33,(32,19))),(63,(67,(((((76,75),((74,(73,72)),71)),((77,70),((45,44),43))),(((((62,61),40),((56,55),39)),((49,48),(28,27))),(52,(14,13)))),(66,(68,(34,((57,(50,35)),3))))))))))))))),1);
   tree tree_8438 [p = 0.000, P = 0.804] = [&W 0.000095] (((9,((10,8),7)),2),(46,((42,(12,5)),(18,(6,((37,(((54,21),15),((36,29),(64,(38,11))))),(((69,(58,20)),((47,(24,(31,23))),((25,((51,30),(26,22))),((53,(78,(17,16))),4)))),(((65,(59,(60,41))),(33,(32,19))),(((67,(68,63)),((((74,(73,72)),((76,75),71)),((77,70),((45,44),43))),(((((62,61),40),39),((49,48),(28,27))),((56,55),(52,(14,13)))))),(66,(34,((57,(50,35)),3))))))))))),1);
   tree tree_8439 [p = 0.000, P = 0.804] = [&W 0.000095] (((9,((10,8),7)),2),((42,(12,5)),(46,(18,(6,(37,((((54,21),15),((36,29),(64,(38,11)))),((20,(((69,58),(47,(24,(31,23)))),((25,((51,30),(26,22))),((53,(78,(17,16))),4)))),(((65,(59,(60,41))),(33,(32,19))),((67,(68,63)),(((((74,(73,72)),((76,75),71)),(77,(70,((45,44),43)))),(((56,55),((((62,61),40),39),((49,48),(28,27)))),(52,(14,13)))),(66,(34,((57,(50,35)),3))))))))))))),1);
   tree tree_8440 [p = 0.000, P = 0.804] = [&W 0.000095] (((9,((10,8),7)),2),((42,(12,5)),(46,(18,(6,((((54,21),(37,15)),((36,29),(64,(38,11)))),((20,((69,((58,47),(24,(31,23)))),((25,((51,30),(26,22))),((53,(78,(17,16))),4)))),(((65,(60,(59,41))),(33,(32,19))),((67,(68,63)),(((((74,(73,72)),((76,75),71)),((77,70),((45,44),43))),((52,((56,55),(39,(((62,61),40),((49,48),(28,27)))))),(14,13))),(66,(34,((57,(50,35)),3)))))))))))),1);
   tree tree_8441 [p = 0.000, P = 0.804] = [&W 0.000095] (((9,((10,8),7)),2),((46,(42,(12,5))),(18,(6,((((54,21),(37,15)),((36,29),(64,(38,11)))),((20,(((69,58),(47,(24,(31,23)))),((25,((51,30),(26,22))),((53,(78,(17,16))),4)))),(((65,(60,(59,41))),(33,(32,19))),(((68,(67,63)),(((((76,75),(74,(73,72))),71),(70,(77,((45,44),43)))),(((56,55),((((62,61),40),39),((49,48),(28,27)))),(52,(14,13))))),(66,(34,((57,(50,35)),3)))))))))),1);
   tree tree_8442 [p = 0.000, P = 0.804] = [&W 0.000095] (((9,((10,8),7)),2),(46,((42,(12,5)),(18,(6,(((37,((54,21),15)),((36,29),(64,(38,11)))),(((58,(69,20)),(47,(((31,24),23),((25,(26,((51,30),22))),((53,(78,(17,16))),4))))),(((65,(59,(60,41))),(33,(32,19))),((67,(68,63)),(((((74,(73,72)),((76,75),71)),(77,(70,((45,44),43)))),((((56,55),39),(((62,61),40),((49,48),(28,27)))),(52,(14,13)))),(66,(34,((57,(50,35)),3)))))))))))),1);
   tree tree_8443 [p = 0.000, P = 0.804] = [&W 0.000095] (((9,((10,8),7)),2),((46,(42,(12,5))),(18,(6,(((37,((54,21),15)),((36,29),(64,(38,11)))),((20,(((69,58),(47,((31,24),23))),((25,(51,(26,(30,22)))),((53,(78,(17,16))),4)))),(((65,(59,(60,41))),(33,(32,19))),((((68,67),63),((((74,(73,72)),((76,75),71)),(77,(70,((45,44),43)))),(((((62,61),40),39),((49,48),(28,27))),((56,55),(52,(14,13)))))),(66,(34,((57,(50,35)),3)))))))))),1);
   tree tree_8444 [p = 0.000, P = 0.804] = [&W 0.000095] (((9,((10,8),7)),2),((46,(42,(12,5))),(18,(6,(((37,((54,21),15)),((36,29),(64,(38,11)))),(((58,(69,20)),((47,((31,24),23)),((25,(51,(26,(30,22)))),((53,(78,(17,16))),4)))),(((65,(59,(60,41))),(33,(32,19))),(((67,(68,63)),((((76,75),((74,(73,72)),71)),((77,70),((45,44),43))),((((56,55),39),((49,48),(28,27))),((52,((62,61),40)),(14,13))))),(66,(((57,(50,35)),34),3))))))))),1);
   tree tree_8445 [p = 0.000, P = 0.804] = [&W 0.000095] (((9,((10,8),7)),2),(46,((42,(12,5)),(18,(6,(((37,((54,21),15)),((36,29),(64,(38,11)))),(((58,(69,20)),((47,((31,24),23)),((25,(51,(26,(30,22)))),((53,(78,(17,16))),4)))),(((65,(59,(60,41))),(33,(32,19))),((67,63),(((((74,(73,72)),((76,75),71)),((77,70),((45,44),43))),(((((62,61),40),((56,55),39)),((49,48),(28,27))),(52,(14,13)))),(68,(66,(34,((57,(50,35)),3))))))))))))),1);
   tree tree_8446 [p = 0.000, P = 0.804] = [&W 0.000095] (((9,((10,8),7)),2),(46,((42,(12,5)),(18,(6,(((37,((54,21),15)),((36,29),(64,(38,11)))),((20,(((69,58),(47,((31,24),23))),((25,(51,(26,(30,22)))),((53,(78,(17,16))),4)))),(((65,(59,(60,41))),(33,(32,19))),((67,63),((68,((((74,(73,72)),((76,75),71)),((77,70),((45,44),43))),(((56,55),(((62,61),40),(39,((49,48),(28,27))))),(52,(14,13))))),(66,(34,((57,(50,35)),3)))))))))))),1);
   tree tree_8447 [p = 0.000, P = 0.804] = [&W 0.000095] (((9,((10,8),7)),2),(46,((42,(12,5)),(18,(6,(((37,((54,21),15)),((36,29),(64,(38,11)))),((20,(69,((31,(24,23)),(47,(58,((25,(51,(26,(30,22)))),((53,(78,(17,16))),4))))))),(((65,(59,(60,41))),((33,32),19)),((67,(68,63)),(((((74,(73,72)),((76,75),71)),((77,70),((45,44),43))),(((((62,61),40),((56,55),39)),((49,48),(28,27))),(52,(14,13)))),(66,(34,((57,(50,35)),3)))))))))))),1);
   tree tree_8448 [p = 0.000, P = 0.805] = [&W 0.000095] (((9,((10,8),7)),2),(46,((42,(12,5)),(18,(6,(((37,((54,21),15)),((36,29),(64,(38,11)))),((((69,58),20),((47,(31,(24,23))),((25,(51,(26,(30,22)))),((53,(78,(17,16))),4)))),(((65,(59,(60,41))),(33,(32,19))),((67,63),(((((74,(73,72)),((76,75),71)),(77,(70,((45,44),43)))),((((62,61),40),(39,((49,48),(28,27)))),((56,55),(52,(14,13))))),(68,(66,(34,((57,(50,35)),3))))))))))))),1);
   tree tree_8449 [p = 0.000, P = 0.805] = [&W 0.000095] (((9,((10,8),7)),2),((46,(42,(12,5))),(18,(6,((((54,21),(37,15)),((36,29),(64,(38,11)))),((20,(((69,47),(31,(24,23))),(58,((25,(26,((51,30),22))),((53,(78,(17,16))),4))))),(((65,(60,(59,41))),(33,(32,19))),((67,(68,63)),(((((74,(73,72)),((76,75),71)),(70,(77,((45,44),43)))),((((62,61),40),(39,((49,48),(28,27)))),((56,55),(52,(14,13))))),(66,(34,((57,(50,35)),3))))))))))),1);
   tree tree_8450 [p = 0.000, P = 0.805] = [&W 0.000095] (((9,((10,8),7)),2),(46,((42,(12,5)),(18,(6,((37,(((54,21),15),((36,29),(64,(38,11))))),(((69,(58,20)),(((31,24),23),(47,((25,(51,(26,(30,22)))),((53,(78,(17,16))),4))))),(((65,(59,(60,41))),(33,(32,19))),(((((74,(73,72)),((76,75),71)),(70,(77,((45,44),43)))),((56,55),((((62,61),40),(39,((49,48),(28,27)))),(52,(14,13))))),(63,(67,(68,(66,(34,((57,(50,35)),3)))))))))))))),1);
   tree tree_8451 [p = 0.000, P = 0.805] = [&W 0.000095] (((9,((10,8),7)),2),(46,((42,(12,5)),(18,(6,((((37,(54,21)),15),((36,29),(64,(38,11)))),((20,(((69,58),(47,(31,(24,23)))),((25,((51,26),(30,22))),((53,(78,(17,16))),4)))),(((65,(59,(60,41))),((33,32),19)),(((67,(68,63)),((((74,(73,72)),((76,75),71)),((77,70),((45,44),43))),(((((56,55),((62,61),40)),39),((49,48),(28,27))),(52,(14,13))))),(66,((57,(50,35)),(34,3))))))))))),1);
   tree tree_8452 [p = 0.000, P = 0.805] = [&W 0.000095] (((9,((10,8),7)),2),((46,(42,(12,5))),(18,(6,(((37,((54,21),15)),((36,29),(64,(38,11)))),(((69,(47,(31,(24,23)))),(58,((25,(26,((51,30),22))),((53,(78,(17,16))),4)))),(20,(((65,(59,(60,41))),(33,(32,19))),((68,(67,63)),(((((76,75),((74,(73,72)),71)),((77,70),((45,44),43))),((((62,61),40),(39,((49,48),(28,27)))),((56,55),(52,(14,13))))),(66,(34,((57,(50,35)),3)))))))))))),1);
   tree tree_8453 [p = 0.000, P = 0.805] = [&W 0.000095] (((9,((10,8),7)),2),((46,(42,(12,5))),(18,(6,(((37,((54,21),15)),((36,29),(64,(38,11)))),((((69,58),(47,(31,(24,23)))),((25,(26,((51,30),22))),((53,(78,(17,16))),4))),(20,(((65,(60,(59,41))),(33,(32,19))),((67,(68,63)),(((((74,(73,72)),((76,75),71)),((77,70),((45,44),43))),(((56,55),(((62,61),40),(39,((49,48),(28,27))))),(52,(14,13)))),(66,(34,((57,(50,35)),3)))))))))))),1);
   tree tree_8454 [p = 0.000, P = 0.805] = [&W 0.000095] (((9,((10,8),7)),2),((46,(42,(12,5))),(18,(6,(((37,((54,21),15)),((36,29),(64,(38,11)))),(((47,(24,(31,23))),(69,(58,((25,(51,((30,26),22))),((53,(78,(17,16))),4))))),(20,(((65,(59,(60,41))),(33,(32,19))),(((((74,(73,72)),((76,75),71)),(77,(70,((45,44),43)))),(((56,55),((((62,61),40),39),((49,48),(28,27)))),(52,(14,13)))),((67,63),(66,(68,(34,((57,(50,35)),3))))))))))))),1);
   tree tree_8455 [p = 0.000, P = 0.805] = [&W 0.000095] (((9,((10,8),7)),2),((42,(12,5)),(46,(18,(6,((37,(((54,21),15),((36,29),(64,(38,11))))),((58,(((31,24),23),((69,47),((25,(((51,30),26),22)),((53,(78,(17,16))),4))))),(20,(((65,(60,(59,41))),(33,(32,19))),((((68,67),63),((((74,(73,72)),((76,75),71)),((77,70),((45,44),43))),((56,55),(((((62,61),40),39),((49,48),(28,27))),(52,(14,13)))))),(66,(34,((57,(50,35)),3)))))))))))),1);
   tree tree_8456 [p = 0.000, P = 0.805] = [&W 0.000095] (((9,((10,8),7)),2),(46,((42,(12,5)),(18,(6,((((37,(54,21)),15),((36,29),(64,(38,11)))),(((69,(47,(58,((31,24),23)))),((25,(((51,30),26),22)),((53,(78,(17,16))),4))),(20,(((65,(59,(60,41))),(33,(32,19))),(((68,63),(67,((((74,(73,72)),((76,75),71)),(70,(77,((45,44),43)))),(52,((39,(((62,61),40),((49,48),(28,27)))),((56,55),(14,13))))))),(66,(34,((57,(50,35)),3)))))))))))),1);
   tree tree_8457 [p = 0.000, P = 0.805] = [&W 0.000095] (((9,((10,8),7)),2),((42,(12,5)),(46,(18,(6,((((54,21),(37,15)),((36,29),(64,(38,11)))),(((47,((69,58),(24,(31,23)))),((25,((51,30),(26,22))),((53,(78,(17,16))),4))),(20,(((65,(59,(60,41))),(33,(32,19))),(((68,67),63),(((((76,75),((74,(73,72)),71)),((77,70),((45,44),43))),(((((62,61),40),((56,55),39)),((49,48),(28,27))),(52,(14,13)))),(66,(34,((57,(50,35)),3))))))))))))),1);
   tree tree_8458 [p = 0.000, P = 0.806] = [&W 0.000095] (((9,((10,8),7)),2),(46,((42,(12,5)),(18,(6,(((37,((54,21),15)),((36,29),(64,(38,11)))),((((69,58),(47,(24,(31,23)))),((25,((51,30),(26,22))),((53,(78,(17,16))),4))),(20,(((65,(59,(60,41))),((33,32),19)),(((68,67),63),(((((74,(73,72)),((76,75),71)),(70,(77,((45,44),43)))),((((62,61),40),((49,48),(28,27))),(((56,55),39),(52,(14,13))))),(66,(34,((57,(50,35)),3))))))))))))),1);
   tree tree_8459 [p = 0.000, P = 0.806] = [&W 0.000095] (((9,((10,8),7)),2),((46,(42,(12,5))),(18,(6,((37,(((54,21),15),((36,29),(64,(38,11))))),(((47,((69,58),((31,24),23))),((25,(((51,30),26),22)),((53,(78,(17,16))),4))),(20,(((65,(59,(60,41))),(33,(32,19))),((67,(68,63)),(((((74,(73,72)),((76,75),71)),((77,70),((45,44),43))),((((56,55),39),(((62,61),40),((49,48),(28,27)))),(52,(14,13)))),(66,(34,((57,(50,35)),3)))))))))))),1);
   tree tree_8460 [p = 0.000, P = 0.806] = [&W 0.000095] (((9,((10,8),7)),2),((46,(42,(12,5))),(18,(6,(((37,((54,21),15)),((36,29),(64,(38,11)))),((((69,58),(47,(31,(24,23)))),((25,(((51,30),26),22)),((53,(78,(17,16))),4))),(20,(((59,(60,41)),(65,(33,(32,19)))),((67,(68,63)),(((((74,(73,72)),((76,75),71)),((77,70),((45,44),43))),(((56,55),((((62,61),40),39),((49,48),(28,27)))),(52,(14,13)))),(66,((57,(50,35)),(34,3)))))))))))),1);
   tree tree_8461 [p = 0.000, P = 0.806] = [&W 0.000095] (((9,((10,8),7)),2),((46,(42,(12,5))),(18,(6,(((37,((54,21),15)),((36,29),(64,(38,11)))),((((69,58),(47,((31,24),23))),((25,(((51,30),26),22)),((53,(78,(17,16))),4))),(20,(((65,(59,(60,41))),(33,(32,19))),((68,(67,63)),(((((74,(73,72)),((76,75),71)),(77,(70,((45,44),43)))),((((56,55),39),(((62,61),40),((49,48),(28,27)))),(52,(14,13)))),(66,(34,((57,(50,35)),3)))))))))))),1);
   tree tree_8462 [p = 0.000, P = 0.806] = [&W 0.000095] (((9,((10,8),7)),2),((46,(42,(12,5))),(18,(6,((37,(((54,21),15),((36,29),(64,(38,11))))),((((69,58),(47,(31,(24,23)))),((53,(78,(17,16))),((25,((51,30),(26,22))),4))),(20,(((65,(59,(60,41))),(33,(32,19))),((67,(68,63)),(((((74,(73,72)),((76,75),71)),(70,(77,((45,44),43)))),(((((62,61),40),39),((49,48),(28,27))),((56,55),(52,(14,13))))),(66,(34,((57,(50,35)),3)))))))))))),1);
   tree tree_8463 [p = 0.000, P = 0.806] = [&W 0.000095] (((9,((10,8),7)),2),(46,(((42,12),5),(18,(6,(((37,((54,21),15)),((36,29),(64,(38,11)))),((((69,58),(47,(24,(31,23)))),((25,(51,(26,(30,22)))),((53,(78,(17,16))),4))),(20,(((60,(59,41)),(65,(33,(32,19)))),(((67,(68,63)),((((74,(73,72)),((76,75),71)),(77,(70,((45,44),43)))),(((56,55),((((62,61),40),39),((49,48),(28,27)))),(52,(14,13))))),(66,(34,((57,(50,35)),3)))))))))))),1);
   tree tree_8464 [p = 0.000, P = 0.806] = [&W 0.000095] (((9,((10,8),7)),2),(46,((42,(12,5)),(18,(6,(((37,((54,21),15)),((36,29),(64,(38,11)))),(((69,((58,47),(24,(31,23)))),((25,(51,(26,(30,22)))),((53,(78,(17,16))),4))),(20,(((65,(59,(60,41))),(32,(33,19))),((67,(68,63)),(((((74,(73,72)),((76,75),71)),((77,70),((45,44),43))),(((56,55),(52,((((62,61),40),39),((49,48),(28,27))))),(14,13))),(66,(34,((57,(50,35)),3))))))))))))),1);
   tree tree_8465 [p = 0.000, P = 0.806] = [&W 0.000095] (((9,((10,8),7)),2),(46,((42,(12,5)),(18,(6,((37,(((54,21),15),((36,29),(64,(38,11))))),(((69,(47,((31,24),23))),(58,((53,(78,(17,16))),((25,((51,30),(26,22))),4)))),(20,(((65,(59,(60,41))),(33,(32,19))),((67,63),(((((76,75),((74,(73,72)),71)),((77,70),((45,44),43))),((56,55),((((62,61),40),(39,((49,48),(28,27)))),(52,(14,13))))),(68,(66,(34,((57,(50,35)),3)))))))))))))),1);
   tree tree_8466 [p = 0.000, P = 0.806] = [&W 0.000095] (((9,((10,8),7)),2),((46,(42,(12,5))),(18,(6,(((37,((54,21),15)),((36,29),(64,(38,11)))),(((58,(69,(47,(31,(24,23))))),((53,(78,(17,16))),((25,((51,30),(26,22))),4))),(20,(((65,(59,(60,41))),(33,(32,19))),(((68,67),63),(((((74,(73,72)),((76,75),71)),((77,70),((45,44),43))),(((((62,61),40),39),((49,48),(28,27))),((56,55),(52,(14,13))))),(66,(34,((57,(50,35)),3)))))))))))),1);
   tree tree_8467 [p = 0.000, P = 0.806] = [&W 0.000095] (((9,((10,8),7)),2),((46,(42,(12,5))),(18,(6,((((54,21),(37,15)),((36,29),(64,(38,11)))),(((58,(69,(47,(24,(31,23))))),((25,(26,((51,30),22))),((53,(78,(17,16))),4))),(20,(((65,(59,(60,41))),(33,(32,19))),(63,(67,(((((74,(73,72)),((76,75),71)),(77,(70,((45,44),43)))),((56,55),((((62,61),40),(39,((49,48),(28,27)))),(52,(14,13))))),(68,(66,(34,((57,(50,35)),3)))))))))))))),1);
   tree tree_8468 [p = 0.000, P = 0.806] = [&W 0.000095] (((9,((10,8),7)),2),((46,(42,(12,5))),(18,(6,((((54,21),(37,15)),((36,29),(64,(38,11)))),((((69,58),(47,(24,(31,23)))),((53,(78,(17,16))),((25,((51,30),(26,22))),4))),(20,(((65,(59,(60,41))),(33,(32,19))),(63,(67,(((((74,(73,72)),((76,75),71)),((77,70),((45,44),43))),(((56,55),((((62,61),40),39),((49,48),(28,27)))),(52,(14,13)))),(68,(66,(34,((57,(50,35)),3)))))))))))))),1);
   tree tree_8469 [p = 0.000, P = 0.807] = [&W 0.000095] (((9,((10,8),7)),2),(46,((42,(12,5)),(18,(6,(((37,((54,21),15)),((36,29),(64,(38,11)))),(((69,((58,47),(24,(31,23)))),((25,(26,((51,30),22))),((53,(78,(17,16))),4))),(20,(((65,(59,(60,41))),(33,(32,19))),((67,(68,63)),(((((74,(73,72)),((76,75),71)),((77,70),((45,44),43))),((56,55),((39,(((62,61),40),((49,48),(28,27)))),(52,(14,13))))),(66,(34,((57,(50,35)),3))))))))))))),1);
   tree tree_8470 [p = 0.000, P = 0.807] = [&W 0.000095] (((9,((10,8),7)),2),((46,(42,(12,5))),(18,(6,((((37,(54,21)),15),((36,29),(64,(38,11)))),(((69,((58,47),(24,(31,23)))),((25,(51,(26,(30,22)))),((53,(78,(17,16))),4))),(20,(((65,(59,(60,41))),(33,(32,19))),(((67,63),((((74,(73,72)),((76,75),71)),(70,(77,((45,44),43)))),((56,55),((((62,61),40),(39,((49,48),(28,27)))),(52,(14,13)))))),(68,(66,(34,((57,(50,35)),3)))))))))))),1);
   tree tree_8471 [p = 0.000, P = 0.807] = [&W 0.000095] (((9,((10,8),7)),2),((42,(12,5)),(46,(18,(6,(((37,((54,21),15)),((36,29),(64,(38,11)))),(((58,((69,47),(24,(31,23)))),((25,(51,(26,(30,22)))),((53,(78,(17,16))),4))),(20,(((65,(59,(60,41))),(33,(32,19))),(((67,(68,63)),((((74,(73,72)),((76,75),71)),(70,(77,((45,44),43)))),(((56,55),(52,((((62,61),40),39),((49,48),(28,27))))),(14,13)))),(66,(34,((57,(50,35)),3)))))))))))),1);
   tree tree_8472 [p = 0.000, P = 0.807] = [&W 0.000095] (((9,((10,8),7)),2),(46,((42,(12,5)),(18,(6,((((54,21),(37,15)),((36,29),(64,(38,11)))),((((58,47),(69,(24,(31,23)))),((25,((51,30),(26,22))),((53,(78,(17,16))),4))),(20,(((65,(59,(60,41))),(33,(32,19))),(63,(67,(((((74,(73,72)),((76,75),71)),(70,(77,((45,44),43)))),((((62,61),40),(39,((49,48),(28,27)))),((56,55),(52,(14,13))))),(66,(68,(34,((57,(50,35)),3))))))))))))))),1);
   tree tree_8473 [p = 0.000, P = 0.807] = [&W 0.000095] (((9,((10,8),7)),2),(46,((42,(12,5)),(18,(6,((((54,21),(37,15)),((36,29),(64,(38,11)))),((((58,47),(69,(24,(31,23)))),((25,((51,30),(26,22))),((53,(78,(17,16))),4))),(20,(((65,(59,(60,41))),(33,(32,19))),((((68,67),63),((((74,(73,72)),((76,75),71)),((77,70),((45,44),43))),(((56,55),((((62,61),40),39),((49,48),(28,27)))),(52,(14,13))))),(66,((57,(50,35)),(34,3)))))))))))),1);
   tree tree_8474 [p = 0.000, P = 0.807] = [&W 0.000095] (((9,((10,8),7)),2),((42,(12,5)),(46,(18,(6,(((37,((54,21),15)),((36,29),(64,(38,11)))),((((69,58),(47,(24,(31,23)))),((25,((51,30),(26,22))),((53,(78,(17,16))),4))),(20,(((59,(60,41)),(65,(33,(32,19)))),((67,(68,63)),(((((74,(73,72)),((76,75),71)),((77,70),((45,44),43))),((52,(((56,55),39),(((62,61),40),((49,48),(28,27))))),(14,13))),(66,(34,((57,(50,35)),3))))))))))))),1);
   tree tree_8475 [p = 0.000, P = 0.807] = [&W 0.000095] (((9,((10,8),7)),2),(46,((42,(12,5)),(18,(6,((37,(((54,21),15),((36,29),(64,(38,11))))),((((69,58),(47,(24,(31,23)))),((25,((51,30),(26,22))),((53,(78,(17,16))),4))),(20,(((65,(59,(60,41))),(33,(32,19))),(((67,(68,63)),((((74,(73,72)),((76,75),71)),((77,70),((45,44),43))),(52,(((((62,61),40),39),((49,48),(28,27))),((56,55),(14,13)))))),(66,((57,(50,35)),(34,3)))))))))))),1);
   tree tree_8476 [p = 0.000, P = 0.807] = [&W 0.000095] (((9,((10,8),7)),2),((46,(42,(12,5))),(18,(6,(((37,((54,21),15)),((36,29),(64,(38,11)))),((((69,58),(47,(24,(31,23)))),((25,((51,30),(26,22))),((53,(78,(17,16))),4))),(20,(((65,(59,(60,41))),(33,(32,19))),(((67,(68,63)),((((74,(73,72)),((76,75),71)),(70,(77,((45,44),43)))),(((56,55),(39,(((62,61),40),((49,48),(28,27))))),(52,(14,13))))),(66,(34,((57,(50,35)),3))))))))))),1);
   tree tree_8477 [p = 0.000, P = 0.807] = [&W 0.000095] (((9,((10,8),7)),2),(46,((42,(12,5)),(18,(6,((((54,21),(37,15)),((36,29),(64,(38,11)))),((69,((47,((31,24),23)),(58,((25,((51,30),(26,22))),((53,(78,(17,16))),4))))),(20,(((65,(59,(60,41))),(32,(33,19))),(((68,67),63),(((((74,(73,72)),((76,75),71)),((77,70),((45,44),43))),(((((62,61),40),((56,55),39)),((49,48),(28,27))),(52,(14,13)))),(66,(34,((57,(50,35)),3))))))))))))),1);
   tree tree_8478 [p = 0.000, P = 0.807] = [&W 0.000095] (((9,((10,8),7)),2),(46,((42,(12,5)),(18,(6,(37,((((54,21),15),((36,29),(64,(38,11)))),(((69,(47,(58,((31,24),23)))),((25,((51,30),(26,22))),((53,(78,(17,16))),4))),(20,(((65,(59,(60,41))),((33,32),19)),((67,(68,63)),(((((76,75),((74,(73,72)),71)),((77,70),((45,44),43))),(((((62,61),40),((56,55),39)),((49,48),(28,27))),(52,(14,13)))),(66,(34,((57,(50,35)),3)))))))))))))),1);
   tree tree_8479 [p = 0.000, P = 0.808] = [&W 0.000095] (((9,((10,8),7)),2),((46,(42,(12,5))),(18,((37,6),((((54,21),15),((36,29),(64,(38,11)))),(((47,((31,24),23)),((69,58),((25,((51,30),(26,22))),((53,(78,(17,16))),4)))),(20,(((65,(59,(60,41))),(33,(32,19))),((67,63),(((((74,(73,72)),((76,75),71)),(70,(77,((45,44),43)))),((56,55),(((((62,61),40),39),((49,48),(28,27))),(52,(14,13))))),(66,(68,(34,((57,(50,35)),3))))))))))))),1);
   tree tree_8480 [p = 0.000, P = 0.808] = [&W 0.000095] (((9,((10,8),7)),2),((46,(42,(12,5))),(18,(6,(((37,((54,21),15)),((36,29),(64,(38,11)))),((((69,58),(47,((31,24),23))),((25,((51,30),(26,22))),((53,(78,(17,16))),4))),(20,(((65,(59,(60,41))),(32,(33,19))),(((((74,(73,72)),((76,75),71)),((77,70),((45,44),43))),((56,55),(((((62,61),40),39),((49,48),(28,27))),(52,(14,13))))),((67,63),(66,(68,(34,((57,(50,35)),3))))))))))))),1);
   tree tree_8481 [p = 0.000, P = 0.808] = [&W 0.000095] (((9,((10,8),7)),2),((46,(42,(12,5))),(18,(6,(((37,((54,21),15)),((36,29),(64,(38,11)))),((((69,58),(47,(24,(31,23)))),((25,((51,30),(26,22))),((53,(78,(17,16))),4))),(20,(((59,(60,41)),(65,(33,(32,19)))),(((67,(68,63)),((((74,(73,72)),((76,75),71)),((77,70),((45,44),43))),(((56,55),((((62,61),40),39),((49,48),(28,27)))),(52,(14,13))))),(66,(34,((57,(50,35)),3))))))))))),1);
   tree tree_8482 [p = 0.000, P = 0.808] = [&W 0.000095] (((9,((10,8),7)),2),(46,((42,(12,5)),(18,(6,(((37,((54,21),15)),((36,29),(64,(38,11)))),((((69,58),(47,((31,24),23))),((25,((51,30),(26,22))),((53,(78,(17,16))),4))),(20,((65,((59,(60,41)),(32,(33,19)))),(63,(67,(((((74,(73,72)),((76,75),71)),((77,70),((45,44),43))),(((56,55),(((62,61),40),(39,((49,48),(28,27))))),(52,(14,13)))),(68,(66,(34,((57,(50,35)),3))))))))))))))),1);
   tree tree_8483 [p = 0.000, P = 0.808] = [&W 0.000095] (((9,((10,8),7)),2),((46,(12,(42,5))),(18,(6,(((37,((54,21),15)),((36,29),(64,(38,11)))),((69,(((47,24),(31,23)),(58,((25,((51,30),(26,22))),((53,(78,(17,16))),4))))),(20,(((65,(59,(60,41))),(33,(32,19))),((67,(68,63)),(((((74,(73,72)),((76,75),71)),(70,(77,((45,44),43)))),(((((62,61),40),((56,55),39)),((49,48),(28,27))),(52,(14,13)))),(66,(34,((57,(50,35)),3)))))))))))),1);
   tree tree_8484 [p = 0.000, P = 0.808] = [&W 0.000095] (((9,((10,8),7)),2),(46,((42,(12,5)),(18,(6,(((37,((54,21),15)),((36,29),(64,(38,11)))),(((47,((69,58),(24,(31,23)))),((25,((51,30),(26,22))),((53,(78,(17,16))),4))),(20,(((65,(59,(60,41))),(33,(32,19))),(((((74,(73,72)),((76,75),71)),((77,70),((45,44),43))),(((((62,61),40),((56,55),39)),((49,48),(28,27))),(52,(14,13)))),((67,(68,63)),(66,(34,((57,(50,35)),3))))))))))))),1);
   tree tree_8485 [p = 0.000, P = 0.808] = [&W 0.000095] (((9,((10,8),7)),2),(46,((42,(12,5)),(18,(6,(((37,((54,21),15)),((36,29),(64,(38,11)))),((((69,58),(47,(24,(31,23)))),((25,((51,30),(26,22))),((53,(78,(17,16))),4))),(20,(((65,(59,(60,41))),(33,(32,19))),(((67,(68,63)),((((74,(73,72)),((76,75),71)),((77,70),((45,44),43))),((56,55),(((((62,61),40),39),(((49,48),28),27)),(52,(14,13)))))),(66,(34,((57,(50,35)),3)))))))))))),1);
   tree tree_8486 [p = 0.000, P = 0.808] = [&W 0.000095] (((9,((10,8),7)),2),(46,((42,(12,5)),(18,(6,((((37,(54,21)),15),((36,29),(64,(38,11)))),((((69,58),(47,(24,(31,23)))),((25,(51,(30,(26,22)))),((53,(78,(17,16))),4))),(20,(((59,(60,41)),(65,(33,(32,19)))),(((67,(68,63)),((((74,(73,72)),((76,75),71)),((77,70),((45,44),43))),(((((62,61),40),((56,55),39)),((49,48),(28,27))),(52,(14,13))))),(66,(34,((57,(50,35)),3)))))))))))),1);
   tree tree_8487 [p = 0.000, P = 0.808] = [&W 0.000095] (((9,((10,8),7)),2),(46,((42,(12,5)),(18,(6,((37,(((54,21),15),((36,29),(64,(38,11))))),(((69,(47,(24,(31,23)))),(58,((25,((51,30),(26,22))),((53,(78,(17,16))),4)))),(20,(((65,(59,(60,41))),(63,(33,(32,19)))),(67,(((((74,(73,72)),((76,75),71)),((77,70),((45,44),43))),(52,((56,55),(((((62,61),40),39),((49,48),(28,27))),(14,13))))),(66,(68,(34,((57,(50,35)),3)))))))))))))),1);
   tree tree_8488 [p = 0.000, P = 0.808] = [&W 0.000095] (((9,((10,8),7)),2),((46,(42,(12,5))),(18,(6,(((37,((54,21),15)),((36,29),(64,(38,11)))),((((69,58),(47,(24,(31,23)))),((25,((51,30),(26,22))),((53,(78,(17,16))),4))),(20,(((65,(59,(60,41))),(33,(32,19))),(((67,(68,63)),((((76,75),((74,(73,72)),71)),((77,70),((45,44),43))),(((56,55),(39,(((62,61),40),((49,48),(28,27))))),(52,(14,13))))),(66,(34,((57,(50,35)),3))))))))))),1);
   tree tree_8489 [p = 0.000, P = 0.808] = [&W 0.000095] (((9,((10,8),7)),2),((46,(42,(12,5))),(18,(6,(((37,((54,21),15)),((36,29),(64,(38,11)))),(((47,(24,(31,23))),((69,58),((25,((51,30),(26,22))),((53,(78,(17,16))),4)))),(20,(((65,(59,(60,41))),(33,(32,19))),((67,(68,63)),(((((74,(73,72)),((76,75),71)),((77,70),((45,44),43))),(52,(((56,55),(((62,61),40),(39,((49,48),(28,27))))),(14,13)))),(66,(34,((57,(50,35)),3)))))))))))),1);
   tree tree_8490 [p = 0.000, P = 0.809] = [&W 0.000095] (((9,((10,8),7)),2),((46,(42,(12,5))),(18,(6,(((37,((54,21),15)),((36,29),(64,(38,11)))),((((69,58),(47,(24,(31,23)))),((25,((51,30),(26,22))),((53,(78,(17,16))),4))),(20,(((65,(59,(60,41))),(33,(32,19))),((67,63),(((((74,(73,72)),((76,75),71)),(77,(70,((45,44),43)))),(((56,55),(((62,61),40),(39,((49,48),(28,27))))),(52,(14,13)))),(68,(66,(34,((57,(50,35)),3))))))))))))),1);
   tree tree_8491 [p = 0.000, P = 0.809] = [&W 0.000095] (((9,((10,8),7)),2),(46,((42,(12,5)),(18,(6,(((37,((54,21),15)),((36,29),(64,(38,11)))),((((69,58),(47,(24,(31,23)))),((25,((51,30),(26,22))),((53,(78,(17,16))),4))),(20,(((65,(59,(60,41))),(33,(32,19))),(((68,67),63),(((((74,(73,72)),((76,75),71)),((77,70),((45,44),43))),(((((62,61),40),39),((49,48),(28,27))),((56,55),(52,(14,13))))),(66,(34,((57,(50,35)),3))))))))))))),1);
   tree tree_8492 [p = 0.000, P = 0.809] = [&W 0.000095] (((9,((10,8),7)),2),(46,((42,(12,5)),(18,(6,(((37,((54,21),15)),((36,29),(64,(38,11)))),((((69,58),(47,(24,(31,23)))),((25,((51,30),(26,22))),((53,(78,(17,16))),4))),(20,(((65,(59,(60,41))),(33,(32,19))),((67,63),(((((74,(73,72)),((76,75),71)),((77,70),((45,44),43))),((39,(((62,61),40),((49,48),(28,27)))),((56,55),(52,(14,13))))),(66,(68,(34,((57,(50,35)),3)))))))))))))),1);
   tree tree_8493 [p = 0.000, P = 0.809] = [&W 0.000095] (((9,((10,8),7)),2),(46,((42,(12,5)),(18,(6,(((37,((54,21),15)),((36,29),(64,(38,11)))),((20,((69,(47,(31,(24,23)))),(58,((25,((51,30),(26,22))),((53,(78,(17,16))),4))))),(((65,(59,(60,41))),(33,(32,19))),((67,(68,63)),(((((74,(73,72)),((76,75),71)),((77,70),((45,44),43))),(52,(((((62,61),40),39),((49,48),(28,27))),((56,55),(14,13))))),(66,(34,((57,(50,35)),3)))))))))))),1);
   tree tree_8494 [p = 0.000, P = 0.809] = [&W 0.000095] (((9,((10,8),7)),2),(46,((42,(12,5)),(18,(6,(((37,((54,21),15)),((36,29),(64,(38,11)))),(((69,(58,20)),((47,(31,(24,23))),((25,((51,30),(26,22))),((53,(78,(17,16))),4)))),(((65,(59,(60,41))),(33,(32,19))),((((68,67),63),(((((76,75),(74,(73,72))),71),((77,70),((45,44),43))),((52,((56,55),((((62,61),40),39),((49,48),(28,27))))),(14,13)))),(66,(34,((57,(50,35)),3))))))))))),1);
   tree tree_8495 [p = 0.000, P = 0.809] = [&W 0.000095] (((9,((10,8),7)),2),((42,(12,5)),(46,(18,(6,((((54,21),(37,15)),((36,29),(64,(38,11)))),(((69,(58,20)),((47,(31,(24,23))),((25,((51,30),(26,22))),((53,(78,(17,16))),4)))),(((65,(59,(60,41))),(33,(32,19))),((67,(68,63)),(((((74,(73,72)),((76,75),71)),((77,70),((45,44),43))),(((56,55),(((62,61),40),(39,((49,48),(28,27))))),(52,(14,13)))),(66,(34,((57,(50,35)),3)))))))))))),1);
   tree tree_8496 [p = 0.000, P = 0.809] = [&W 0.000095] (((9,((10,8),7)),2),((46,(42,(12,5))),(18,(6,((37,(((54,21),15),((36,29),(64,(38,11))))),((20,(((69,58),(47,((31,24),23))),((25,((51,30),(26,22))),((53,(78,(17,16))),4)))),(((65,(60,(59,41))),(33,(32,19))),((67,63),(((((76,75),((74,(73,72)),71)),(77,(70,((45,44),43)))),(((((62,61),40),((56,55),39)),((49,48),(28,27))),(52,(14,13)))),(68,(66,(34,((57,(50,35)),3)))))))))))),1);
   tree tree_8497 [p = 0.000, P = 0.809] = [&W 0.000095] (((9,((10,8),7)),2),(46,((42,(12,5)),(18,(6,((37,(((54,21),15),((36,29),(64,(38,11))))),((20,((47,(31,(24,23))),((69,58),((25,((51,30),(26,22))),((53,(78,(17,16))),4))))),(((65,(59,(60,41))),((33,32),19)),(((67,(68,63)),(((((76,75),(74,(73,72))),71),(70,(77,((45,44),43)))),((56,55),(((((62,61),40),39),((49,48),(28,27))),(52,(14,13)))))),(66,(34,((57,(50,35)),3))))))))))),1);
   tree tree_8498 [p = 0.000, P = 0.809] = [&W 0.000095] (((9,((10,8),7)),2),((46,(42,(12,5))),(18,(6,(((37,((54,21),15)),((36,29),(64,(38,11)))),(((58,(69,20)),((47,(31,(24,23))),((25,((51,30),(26,22))),((53,(78,(17,16))),4)))),(((65,(59,(60,41))),(33,(32,19))),((68,63),(67,(((((74,(73,72)),((76,75),71)),(77,(70,((45,44),43)))),(((((62,61),40),39),((49,48),(28,27))),((56,55),(52,(14,13))))),(66,(34,((57,(50,35)),3)))))))))))),1);
   tree tree_8499 [p = 0.000, P = 0.809] = [&W 0.000095] (((9,((10,8),7)),2),((46,(42,(12,5))),(18,(6,(((37,((54,21),15)),((36,29),(64,(38,11)))),((20,(((69,58),(47,(31,(24,23)))),((25,((51,30),(26,22))),((53,(78,(17,16))),4)))),((63,((65,(59,(60,41))),(33,(32,19)))),((67,((((76,75),((74,(73,72)),71)),((77,70),((45,44),43))),(((((62,61),40),39),((49,48),(28,27))),((56,55),(52,(14,13)))))),(66,(68,(34,((57,(50,35)),3))))))))))),1);
   tree tree_8500 [p = 0.000, P = 0.810] = [&W 0.000095] (((9,((10,8),7)),2),((42,(12,5)),(46,(18,(6,((((37,(54,21)),15),((36,29),(64,(38,11)))),(((58,(69,20)),((47,(31,(24,23))),((25,((51,30),(26,22))),((53,(78,(17,16))),4)))),(((65,(59,(60,41))),(33,(32,19))),(((67,(68,63)),((((74,(73,72)),((76,75),71)),((77,70),((45,44),43))),(52,(((((62,61),40),39),((49,48),(28,27))),((56,55),(14,13)))))),(66,(34,((57,(50,35)),3))))))))))),1);
   tree tree_8501 [p = 0.000, P = 0.810] = [&W 0.000095] (((9,((10,8),7)),2),((46,(42,(12,5))),(18,(6,((37,(((54,21),15),((36,29),(64,(38,11))))),((20,(((69,58),(47,(31,(24,23)))),((25,((51,30),(26,22))),((53,(78,(17,16))),4)))),(((65,(59,(60,41))),(33,(32,19))),(((67,(68,63)),((((74,(73,72)),((76,75),71)),((77,70),((45,44),43))),(((56,55),(39,(((62,61),40),((49,48),(28,27))))),(52,(14,13))))),(66,(34,((57,(50,35)),3)))))))))),1);
   tree tree_8502 [p = 0.000, P = 0.810] = [&W 0.000095] (((9,((10,8),7)),2),(46,((42,(12,5)),(18,(6,(37,((((54,21),15),((36,29),(64,(38,11)))),(((58,(69,20)),((47,(31,(24,23))),((25,((51,30),(26,22))),((53,(78,(17,16))),4)))),(((65,(59,(60,41))),(33,(32,19))),((67,(68,63)),(((((74,(73,72)),((76,75),71)),(77,(70,((45,44),43)))),((((56,55),(((62,61),40),39)),((49,48),(28,27))),(52,(14,13)))),(66,(34,((57,(50,35)),3))))))))))))),1);
   tree tree_8503 [p = 0.000, P = 0.810] = [&W 0.000095] (((9,((10,8),7)),2),((46,(42,(12,5))),(18,(6,(((37,((54,21),15)),((36,29),(64,(38,11)))),((((69,58),20),(47,(((31,24),23),((25,((51,30),(26,22))),((53,(78,(17,16))),4))))),(((65,(59,(60,41))),(33,(32,19))),(63,(67,(((((76,75),((74,(73,72)),71)),((77,70),((45,44),43))),((((56,55),39),((49,48),(28,27))),((52,((62,61),40)),(14,13)))),(68,(66,(34,((57,(50,35)),3))))))))))))),1);
   tree tree_8504 [p = 0.000, P = 0.810] = [&W 0.000095] (((9,((10,8),7)),2),(46,((42,(12,5)),(18,(6,(((37,((54,21),15)),((36,29),(64,(38,11)))),(((58,(69,20)),((47,((31,24),23)),((25,((51,30),(26,22))),((53,(78,(17,16))),4)))),(((65,(60,(59,41))),(33,(32,19))),(((67,(68,63)),((((74,(73,72)),((76,75),71)),((77,70),((45,44),43))),((((62,61),40),(39,((49,48),(28,27)))),((56,55),(52,(14,13)))))),(66,(34,((57,(50,35)),3))))))))))),1);
   tree tree_8505 [p = 0.000, P = 0.810] = [&W 0.000095] (((9,((10,8),7)),2),(46,((42,(12,5)),(18,(6,(((37,((54,21),15)),((36,29),(64,(38,11)))),((20,((69,((58,47),((31,24),23))),((25,((51,30),(26,22))),((53,(78,(17,16))),4)))),(((65,(59,(60,41))),(33,(32,19))),(((67,(68,63)),((((74,(73,72)),((76,75),71)),((77,70),((45,44),43))),(52,(((56,55),(39,(((62,61),40),((49,48),(28,27))))),(14,13))))),(66,(34,((57,(50,35)),3))))))))))),1);
   tree tree_8506 [p = 0.000, P = 0.810] = [&W 0.000095] (((9,((10,8),7)),2),((46,(42,(12,5))),(18,(6,(((37,((54,21),15)),((36,29),(64,(38,11)))),((20,(((69,58),(47,((31,24),23))),((25,((51,30),(26,22))),((53,(78,(17,16))),4)))),(((65,(59,(60,41))),(33,(32,19))),((67,(68,63)),(((((74,(73,72)),((76,75),71)),((77,70),((45,44),43))),(((56,55),(39,(((62,61),40),((49,48),(28,27))))),(52,(14,13)))),(66,(34,((57,(50,35)),3))))))))))),1);
   tree tree_8507 [p = 0.000, P = 0.810] = [&W 0.000095] (((9,((10,8),7)),2),((46,(42,(12,5))),(18,(6,(((37,((54,21),15)),((36,29),(64,(38,11)))),((20,((69,((58,47),((31,24),23))),((25,((51,30),(26,22))),((53,(78,(17,16))),4)))),(((65,(60,(59,41))),(33,(32,19))),(((67,(68,63)),((((76,75),((74,(73,72)),71)),(77,(70,((45,44),43)))),(52,(((56,55),(39,(((62,61),40),((49,48),(28,27))))),(14,13))))),(66,(34,((57,(50,35)),3)))))))))),1);
   tree tree_8508 [p = 0.000, P = 0.810] = [&W 0.000095] (((9,((10,8),7)),2),((46,(42,(12,5))),(18,(6,(((37,((54,21),15)),((36,29),(64,(38,11)))),((20,((47,(69,((31,24),23))),(58,((25,((51,30),(26,22))),((53,(78,(17,16))),4))))),(((65,(59,(60,41))),(33,(32,19))),(63,(67,(((((74,(73,72)),((76,75),71)),((77,70),((45,44),43))),(((56,55),((((62,61),40),39),((49,48),(28,27)))),(52,(14,13)))),(68,(66,(34,((57,(50,35)),3))))))))))))),1);
   tree tree_8509 [p = 0.000, P = 0.810] = [&W 0.000095] (((9,((10,8),7)),2),(46,((42,(12,5)),(18,(6,(((37,((54,21),15)),((36,29),(64,(38,11)))),((20,(((69,58),(47,((31,24),23))),((25,((51,30),(26,22))),((53,(78,(17,16))),4)))),(((65,(60,(59,41))),(33,(32,19))),(((67,(68,63)),((((74,(73,72)),((76,75),71)),((77,70),((45,44),43))),((56,55),(((((62,61),40),39),((49,48),(28,27))),(52,(14,13)))))),(66,(34,((57,(50,35)),3))))))))))),1);
   tree tree_8510 [p = 0.000, P = 0.810] = [&W 0.000095] (((9,((10,8),7)),2),(46,((42,(12,5)),(18,(6,(((37,((54,21),15)),((36,29),(64,(38,11)))),((20,(((69,58),(47,((31,24),23))),((25,((51,30),(26,22))),((53,(78,(17,16))),4)))),((63,((65,(59,(60,41))),(33,(32,19)))),((68,67),(((((74,(73,72)),((76,75),71)),(70,(77,((45,44),43)))),((56,55),((((62,61),40),(39,((49,48),(28,27)))),(52,(14,13))))),(66,(34,((57,(50,35)),3)))))))))))),1);
   tree tree_8511 [p = 0.000, P = 0.811] = [&W 0.000095] (((9,((10,8),7)),2),((46,(42,(12,5))),(18,(6,(((37,((54,21),15)),((36,29),(64,(38,11)))),((20,(((69,58),(47,((31,24),23))),((25,((51,30),(26,22))),((53,(78,(17,16))),4)))),(((65,(59,(60,41))),(33,(32,19))),(((67,(68,63)),((((76,75),((74,(73,72)),71)),(70,(77,((45,44),43)))),((((56,55),39),(((62,61),40),((49,48),(28,27)))),(52,(14,13))))),(66,((57,(50,35)),(34,3)))))))))),1);
   tree tree_8512 [p = 0.000, P = 0.811] = [&W 0.000095] (((9,((10,8),7)),2),(46,((42,(12,5)),(18,(6,(((37,((54,21),15)),((36,29),(64,(38,11)))),((20,((69,58),((47,((31,24),23)),((25,(51,(30,(26,22)))),((53,(78,(17,16))),4))))),(((65,(59,(60,41))),(33,(32,19))),((67,(68,63)),(((((74,(73,72)),((76,75),71)),((77,70),((45,44),43))),(((56,55),(((62,61),40),(39,((49,48),(28,27))))),(52,(14,13)))),(66,((57,(50,35)),(34,3)))))))))))),1);
   tree tree_8513 [p = 0.000, P = 0.811] = [&W 0.000095] (((9,((10,8),7)),2),(46,((42,(12,5)),(18,(6,(((37,((54,21),15)),((36,29),(64,(38,11)))),((20,(((69,58),(47,(31,(24,23)))),((25,(51,(30,(26,22)))),((53,(78,(17,16))),4)))),(((65,(60,(59,41))),(33,(32,19))),((67,(68,63)),(((((74,(73,72)),((76,75),71)),((77,70),((45,44),43))),(((56,55),((((62,61),40),39),((49,48),(28,27)))),(52,(14,13)))),(66,(34,((57,(50,35)),3)))))))))))),1);
   tree tree_8514 [p = 0.000, P = 0.811] = [&W 0.000095] (((9,((10,8),7)),2),((46,(42,(12,5))),(18,(6,((37,(((54,21),15),((36,29),(64,(38,11))))),((20,(((69,58),(47,(24,(31,23)))),(((25,((51,30),(26,22))),(53,(78,(17,16)))),4))),(((65,(59,(60,41))),(33,(32,19))),(((((74,(73,72)),((76,75),71)),((77,70),((45,44),43))),(((((62,61),40),39),((49,48),(28,27))),((56,55),(52,(14,13))))),((67,(68,63)),(66,(34,((57,(50,35)),3))))))))))),1);
   tree tree_8515 [p = 0.000, P = 0.811] = [&W 0.000095] (((9,((10,8),7)),2),(46,((42,(12,5)),(18,(6,(((37,(54,21)),(15,((36,29),(64,(38,11))))),((((47,(31,(24,23))),(58,(69,20))),((25,((51,30),(26,22))),((53,(78,(17,16))),4))),(((65,(59,(60,41))),(33,(32,19))),((67,63),(((((76,75),((74,(73,72)),71)),((77,70),((45,44),43))),(((((62,61),40),((56,55),39)),((49,48),(28,27))),(52,(14,13)))),(68,(66,(34,((57,(50,35)),3))))))))))))),1);
   tree tree_8516 [p = 0.000, P = 0.811] = [&W 0.000095] (((9,((10,8),7)),2),((46,(42,(12,5))),(18,(6,(((37,((54,21),15)),((36,29),(64,(38,11)))),(((63,20),((47,((69,58),((31,24),23))),(((25,((51,30),(26,22))),(53,(78,(17,16)))),4))),(((65,(60,(59,41))),(33,(32,19))),((67,((((74,(73,72)),((76,75),71)),(77,(70,((45,44),43)))),((52,((56,55),(((62,61),40),(39,((49,48),(28,27)))))),(14,13)))),(68,(66,(34,((57,(50,35)),3))))))))))),1);
   tree tree_8517 [p = 0.000, P = 0.811] = [&W 0.000095] (((9,((10,8),7)),2),(46,((42,(12,5)),(18,(6,((((36,29),(37,((54,21),15))),(64,(38,11))),((20,((69,(58,(47,((31,24),23)))),((25,((51,30),(26,22))),((53,(78,(17,16))),4)))),(((65,(59,(60,41))),(33,(32,19))),((67,(68,63)),(((((74,(73,72)),((76,75),71)),((77,70),((45,44),43))),((56,55),((52,((((62,61),40),39),((49,48),(28,27)))),(14,13)))),(66,(34,((57,(50,35)),3)))))))))))),1);
   tree tree_8518 [p = 0.000, P = 0.811] = [&W 0.000095] (((9,((10,8),7)),2),(46,((42,(12,5)),(18,(6,(((37,((54,21),15)),((36,29),(64,(38,11)))),(((58,(69,20)),((47,(24,(31,23))),(((25,((51,30),(26,22))),(53,(78,(17,16)))),4))),(((65,(59,(60,41))),(33,(32,19))),(((68,(67,63)),((((74,(73,72)),((76,75),71)),((77,70),((45,44),43))),(((56,55),((((62,61),40),39),((49,48),(28,27)))),(52,(14,13))))),(66,(34,((57,(50,35)),3))))))))))),1);
   tree tree_8519 [p = 0.000, P = 0.811] = [&W 0.000095] (((9,((10,8),7)),2),(46,((42,(12,5)),(18,(6,((((54,21),(37,15)),((36,29),(64,(38,11)))),(((47,(58,(24,(31,23)))),(69,((53,(78,(17,16))),((25,(((51,30),26),22)),4)))),(20,(((65,(59,(60,41))),(33,(32,19))),((67,63),(((((74,(73,72)),((76,75),71)),((77,70),((45,44),43))),((56,55),(((((62,61),40),39),((49,48),(28,27))),(52,(14,13))))),(66,(68,(34,((57,(50,35)),3)))))))))))))),1);
   tree tree_8520 [p = 0.000, P = 0.811] = [&W 0.000095] (((9,((10,8),7)),2),((46,(42,(12,5))),(18,(6,((37,(15,((54,21),((36,29),(64,(38,11)))))),(((47,((31,24),23)),((69,58),((25,(((51,30),26),22)),((53,(78,(17,16))),4)))),(20,(((65,(60,(59,41))),(33,(32,19))),((67,63),(((((74,(73,72)),((76,75),71)),((77,70),((45,44),43))),((56,55),((((62,61),40),(39,((49,48),(28,27)))),(52,(14,13))))),(68,(66,(34,((57,(50,35)),3))))))))))))),1);
   tree tree_8521 [p = 0.000, P = 0.812] = [&W 0.000095] (((9,((10,8),7)),2),(46,((42,(12,5)),(18,(6,(((37,((54,21),15)),((36,29),(64,(38,11)))),((20,((69,((58,47),(31,(24,23)))),((25,((51,30),(26,22))),((53,(78,(17,16))),4)))),(((65,(59,(60,41))),(33,(32,19))),((67,63),(((((74,(73,72)),((76,75),71)),((77,70),((45,44),43))),(((56,55),(((62,61),40),(39,((49,48),(28,27))))),(52,(14,13)))),(66,(68,(34,((57,(50,35)),3))))))))))))),1);
   tree tree_8522 [p = 0.000, P = 0.812] = [&W 0.000095] (((9,((10,8),7)),2),(46,((42,(12,5)),(18,(6,(((37,(54,21)),(15,((36,29),(64,(38,11))))),((((47,(31,(24,23))),(58,(69,20))),((25,((51,30),(26,22))),((53,(78,(17,16))),4))),(((59,(60,41)),(65,(33,(32,19)))),(((68,67),63),(((((74,(73,72)),((76,75),71)),((77,70),((45,44),43))),((52,((((62,61),40),((56,55),39)),((49,48),(28,27)))),(14,13))),(66,(34,((57,(50,35)),3)))))))))))),1);
   tree tree_8523 [p = 0.000, P = 0.812] = [&W 0.000095] (((9,((10,8),7)),2),(46,((42,(12,5)),(18,(6,(37,(((54,21),(15,((36,29),(64,(38,11))))),(((47,(((31,24),23),(58,(69,20)))),((25,(51,(26,(30,22)))),((53,(78,(17,16))),4))),(((65,(59,(60,41))),(33,(32,19))),(((67,(68,63)),((((74,(73,72)),((76,75),71)),(70,(77,((45,44),43)))),(((56,55),(39,((49,48),(28,27)))),(((62,61),40),(52,(14,13)))))),(66,(34,((57,(50,35)),3)))))))))))),1);
   tree tree_8524 [p = 0.000, P = 0.812] = [&W 0.000095] (((9,((10,8),7)),2),(46,((12,(42,5)),(18,(6,(((37,((54,21),15)),((36,29),(64,(38,11)))),((20,(((69,58),(47,(31,(24,23)))),((25,(26,((51,30),22))),((53,(78,(17,16))),4)))),(((65,(59,(60,41))),(33,(32,19))),((67,63),(((((74,(73,72)),((76,75),71)),(77,(70,((45,44),43)))),((((62,61),40),(39,((49,48),(28,27)))),((56,55),(52,(14,13))))),(68,(66,(34,((57,(50,35)),3))))))))))))),1);
   tree tree_8525 [p = 0.000, P = 0.812] = [&W 0.000095] (((9,((10,8),7)),2),((46,(42,(12,5))),(18,(6,((((54,21),15),((36,29),(64,(38,11)))),(37,((((47,(31,(24,23))),(58,(69,20))),((25,((51,30),(26,22))),((53,(78,(17,16))),4))),(((65,(59,(60,41))),(33,(32,19))),(63,(67,(((((74,(73,72)),((76,75),71)),((77,70),((45,44),43))),((56,55),((((62,61),40),(39,((49,48),(28,27)))),(52,(14,13))))),(68,(66,(34,((57,(50,35)),3)))))))))))))),1);
   tree tree_8526 [p = 0.000, P = 0.812] = [&W 0.000095] (((9,((10,8),7)),2),((42,(12,5)),(46,(18,(6,(((37,((54,21),15)),((36,29),(64,(38,11)))),((20,(((69,58),(47,(24,(31,23)))),((25,((51,30),(26,22))),((53,(78,(17,16))),4)))),(((65,(59,(60,41))),(33,(32,19))),(((68,67),63),(((((74,(73,72)),((76,75),71)),((77,70),(45,(44,43)))),(((((62,61),40),39),((49,48),(28,27))),((56,55),(52,(14,13))))),(66,((57,(50,35)),(34,3)))))))))))),1);
   tree tree_8527 [p = 0.000, P = 0.812] = [&W 0.000095] (((9,((10,8),7)),2),(46,((42,(12,5)),(18,(6,((((37,(54,21)),15),((36,29),(64,(38,11)))),((20,(((69,58),(47,(31,(24,23)))),((25,(51,(30,(26,22)))),((53,(78,(17,16))),4)))),(((65,(59,(60,41))),(33,(32,19))),((((68,67),63),((((74,(73,72)),((76,75),71)),((77,70),((45,44),43))),((56,55),(((((62,61),40),39),((49,48),(28,27))),(52,(14,13)))))),(66,(34,((57,(50,35)),3))))))))))),1);
   tree tree_8528 [p = 0.000, P = 0.812] = [&W 0.000095] (((9,((10,8),7)),2),(46,((42,(12,5)),(18,(6,((((54,21),(37,15)),((36,29),(64,(38,11)))),((20,((69,(47,(31,(24,23)))),(58,((25,((51,30),(26,22))),((53,(78,(17,16))),4))))),(((65,(59,(60,41))),((33,32),19)),(((67,(68,63)),((((74,(73,72)),((76,75),71)),((77,70),((45,44),43))),(((((62,61),40),39),((49,48),(28,27))),((56,55),(52,(14,13)))))),(66,(34,((57,(50,35)),3))))))))))),1);
   tree tree_8529 [p = 0.000, P = 0.812] = [&W 0.000095] (((9,((10,8),7)),2),((46,(42,(12,5))),(18,(6,(((37,((54,21),15)),((36,29),(64,(38,11)))),((((47,(24,(31,23))),(58,(69,20))),(((25,(51,(30,(26,22)))),(53,(78,(17,16)))),4)),(((65,(59,(60,41))),(33,(32,19))),(((68,63),(67,((((74,(73,72)),((76,75),71)),((77,70),((45,44),43))),(((((62,61),40),39),((49,48),(28,27))),((56,55),(52,(14,13))))))),(66,(34,((57,(50,35)),3)))))))))),1);
   tree tree_8530 [p = 0.000, P = 0.812] = [&W 0.000095] (((9,((10,8),7)),2),(46,((42,(12,5)),(18,(6,(((37,((54,21),15)),((36,29),(64,(38,11)))),((20,(((69,58),(47,(31,(24,23)))),(((25,(26,((51,30),22))),(53,(78,(17,16)))),4))),(((65,(59,(60,41))),((33,32),19)),(67,(63,(((((74,(73,72)),((76,75),71)),(77,(70,((45,44),43)))),((((62,61),40),(39,((49,48),(28,27)))),((56,55),(52,(14,13))))),(68,(66,(34,((57,(50,35)),3)))))))))))))),1);
   tree tree_8531 [p = 0.000, P = 0.812] = [&W 0.000095] (((9,((10,8),7)),2),(46,((42,(12,5)),(18,(6,((((54,21),15),(64,(38,11))),((37,(36,29)),((20,((69,58),((47,(24,(31,23))),((25,((51,30),(26,22))),((53,(78,(17,16))),4))))),(((65,(60,(59,41))),(33,(32,19))),((67,(68,63)),(((((74,(73,72)),((76,75),71)),((77,70),((45,44),43))),(((56,55),(39,(((62,61),40),((49,48),(28,27))))),(52,(14,13)))),(66,(34,((57,(50,35)),3))))))))))))),1);
   tree tree_8532 [p = 0.000, P = 0.813] = [&W 0.000095] (((9,((10,8),7)),2),(46,((12,(42,5)),(18,(6,(((37,((54,21),15)),((36,29),(64,(38,11)))),((((47,(24,(31,23))),(58,(69,20))),((25,((51,30),(26,22))),((53,(78,(17,16))),4))),(((59,(60,41)),(65,(33,(32,19)))),(63,((67,((((74,(73,72)),((76,75),71)),((77,70),((45,44),43))),((56,55),(((((62,61),40),39),((49,48),(28,27))),(52,(14,13)))))),(66,(68,(34,((57,(50,35)),3))))))))))))),1);
   tree tree_8533 [p = 0.000, P = 0.813] = [&W 0.000095] (((9,((10,8),7)),2),((42,(12,5)),(46,(18,(20,(6,(((37,((54,21),15)),((36,29),(64,(38,11)))),((((69,58),(47,(31,(24,23)))),((25,((51,30),(26,22))),((53,(78,(17,16))),4))),(((65,(60,(59,41))),(33,(32,19))),(((67,(68,63)),((((74,(73,72)),((76,75),71)),(70,(77,((45,44),43)))),(((((62,61),40),39),((49,48),(28,27))),((56,55),(52,(14,13)))))),(66,(34,((57,(50,35)),3)))))))))))),1);
   tree tree_8534 [p = 0.000, P = 0.813] = [&W 0.000095] (((9,((10,8),7)),2),(46,((42,(12,5)),(18,(6,((37,(((54,21),15),((36,29),(64,(38,11))))),((((69,58),(47,((31,24),23))),((25,((51,30),(26,22))),((78,(17,16)),(53,4)))),(((63,20),((65,(59,(60,41))),(33,(32,19)))),(67,(((((74,(73,72)),((76,75),71)),((77,70),((45,44),43))),(((((62,61),40),((56,55),39)),((49,48),(28,27))),(52,(14,13)))),(68,(66,(34,((57,(50,35)),3))))))))))))),1);
   tree tree_8535 [p = 0.000, P = 0.813] = [&W 0.000095] (((9,((10,8),7)),2),(46,((42,(12,5)),(18,(6,((37,(((54,21),15),((36,29),(64,(38,11))))),((69,((47,((31,24),23)),(58,((25,((51,30),(26,22))),((53,(78,(17,16))),4))))),(((65,(59,(60,41))),(20,(33,(32,19)))),(63,(67,(((((74,(73,72)),((76,75),71)),((77,70),((45,44),43))),(52,(((((62,61),40),((56,55),39)),((49,48),(28,27))),(14,13)))),(68,(66,(34,((57,(50,35)),3)))))))))))))),1);
   tree tree_8536 [p = 0.000, P = 0.813] = [&W 0.000095] (((9,((10,8),7)),2),((42,(12,5)),(46,(18,(6,(37,((((54,21),15),((36,29),(64,(38,11)))),(((69,(47,((31,24),23))),(58,((25,((51,30),(26,22))),((53,(78,(17,16))),4)))),(((63,(65,20)),((59,(60,41)),(33,(32,19)))),(67,(((((74,(73,72)),((76,75),71)),((77,70),((45,44),43))),((56,55),((((62,61),40),(39,((49,48),(28,27)))),(52,(14,13))))),(68,(66,(34,((57,(50,35)),3)))))))))))))),1);
   tree tree_8537 [p = 0.000, P = 0.813] = [&W 0.000095] (((9,((10,8),7)),2),(46,((42,(12,5)),(18,(6,(37,((((54,21),15),((36,29),(64,(38,11)))),((58,((69,(47,((31,24),23))),((25,((51,30),(26,22))),((53,(78,(17,16))),4)))),((((59,(60,41)),(65,20)),(33,(32,19))),(((68,67),63),(((((74,(73,72)),((76,75),71)),(77,(70,((45,44),43)))),(((((62,61),40),39),((49,48),(28,27))),((56,55),(52,(14,13))))),(66,(34,((57,(50,35)),3))))))))))))),1);
   tree tree_8538 [p = 0.000, P = 0.813] = [&W 0.000095] (((9,((10,8),7)),2),(46,((42,(12,5)),(18,(6,((37,(((54,21),15),((36,29),(64,(38,11))))),((69,((47,((31,24),23)),(58,((25,((51,30),(26,22))),((53,(78,(17,16))),4))))),((((59,(60,41)),(65,20)),(33,(32,19))),(((67,(68,63)),((((74,(73,72)),((76,75),71)),((77,70),((45,44),43))),((56,55),(((((62,61),40),39),((49,48),(28,27))),(52,(14,13)))))),(66,(34,((57,(50,35)),3))))))))))),1);
   tree tree_8539 [p = 0.000, P = 0.813] = [&W 0.000095] (((9,((10,8),7)),2),(46,((42,(12,5)),(18,(6,((37,(((54,21),15),((36,29),(64,(38,11))))),(((69,(47,((31,24),23))),(58,((25,((51,30),(26,22))),((53,(78,(17,16))),4)))),((20,((65,(59,(60,41))),(33,(32,19)))),((67,((((74,(73,72)),((76,75),71)),(70,(77,((45,44),43)))),(((56,55),((((62,61),40),39),((49,48),(28,27)))),(52,(14,13))))),(63,(66,(68,(34,((57,(50,35)),3))))))))))))),1);
   tree tree_8540 [p = 0.000, P = 0.813] = [&W 0.000095] (((9,((10,8),7)),2),((46,(42,(12,5))),(18,(6,((37,(((54,21),15),((36,29),(64,(38,11))))),(((69,(47,((31,24),23))),(58,((25,((51,30),(26,22))),((53,(78,(17,16))),4)))),((20,((65,(59,(60,41))),(33,(32,19)))),((67,(68,63)),(((((74,(73,72)),((76,75),71)),((77,70),((45,44),43))),(((56,55),((((62,61),40),39),((49,48),(28,27)))),(52,(14,13)))),(66,(34,((57,(50,35)),3))))))))))),1);
   tree tree_8541 [p = 0.000, P = 0.813] = [&W 0.000095] (((9,((10,8),7)),2),(46,((42,(12,5)),(18,(6,((37,(((54,21),15),((36,29),(64,(38,11))))),((((69,58),(47,((31,24),23))),((25,((51,30),(26,22))),((53,(78,(17,16))),4))),((20,((65,(59,(60,41))),(33,(32,19)))),((67,(68,63)),((((((76,75),(74,(73,72))),71),(77,(70,((45,44),43)))),(((((62,61),40),((56,55),39)),((49,48),(28,27))),(52,(14,13)))),(66,(34,((57,(50,35)),3)))))))))))),1);
   tree tree_8542 [p = 0.000, P = 0.813] = [&W 0.000095] (((9,((10,8),7)),2),((46,(42,(12,5))),(18,(6,((37,(((54,21),15),((36,29),(64,(38,11))))),((69,((47,((31,24),23)),(58,((25,((51,30),(26,22))),((53,(78,(17,16))),4))))),((((59,(60,41)),(65,20)),(33,(32,19))),((67,63),(((((74,(73,72)),((76,75),71)),(77,(70,((45,44),43)))),((56,55),(((((62,61),40),39),((49,48),(28,27))),(52,(14,13))))),(68,(66,(34,((57,(50,35)),3)))))))))))),1);
   tree tree_8543 [p = 0.000, P = 0.814] = [&W 0.000095] (((9,((10,8),7)),2),((46,(42,(12,5))),(18,(6,((37,(((54,21),15),((36,29),(64,(38,11))))),((((69,58),(47,((31,24),23))),((25,((51,30),(26,22))),((53,(78,(17,16))),4))),((((59,(60,41)),(65,20)),(33,(32,19))),(((67,(68,63)),((((74,(73,72)),((76,75),71)),((77,70),((45,44),43))),(((((62,61),40),((56,55),39)),((49,48),(28,27))),(52,(14,13))))),(66,(34,((57,(50,35)),3)))))))))),1);
   tree tree_8544 [p = 0.000, P = 0.814] = [&W 0.000095] (((9,((10,8),7)),2),((46,(42,(12,5))),(18,(6,(37,((((54,21),15),((36,29),(64,(38,11)))),(((47,((69,58),((31,24),23))),((25,((51,30),(26,22))),((53,(78,(17,16))),4))),((((59,(60,41)),(65,20)),(33,(32,19))),((67,(68,63)),(((((74,(73,72)),((76,75),71)),((77,70),((45,44),43))),((56,55),(((((62,61),40),39),((49,48),(28,27))),(52,(14,13))))),(66,(34,((57,(50,35)),3)))))))))))),1);
   tree tree_8545 [p = 0.000, P = 0.814] = [&W 0.000095] (((9,((10,8),7)),2),((46,(42,(12,5))),(18,(6,(37,((((54,21),15),((36,29),(64,(38,11)))),((69,(58,((47,((31,24),23)),((25,((51,30),(26,22))),((53,(78,(17,16))),4))))),((((65,(59,(60,41))),20),(33,(32,19))),((67,63),(((((74,(73,72)),((76,75),71)),((77,70),((45,44),43))),(((((62,61),40),((56,55),39)),((49,48),(28,27))),(52,(14,13)))),(68,(66,(34,((57,(50,35)),3))))))))))))),1);
   tree tree_8546 [p = 0.000, P = 0.814] = [&W 0.000095] (((9,((10,8),7)),2),(46,((42,(12,5)),(18,(6,(37,((((54,21),15),((36,29),(64,(38,11)))),((((69,58),(47,((31,24),23))),((25,((51,30),(26,22))),((53,(78,(17,16))),4))),(((65,(59,(60,41))),(20,(33,(32,19)))),((68,(67,63)),(((((74,(73,72)),((76,75),71)),((77,70),((45,44),43))),(((((62,61),40),((56,55),39)),((49,48),(28,27))),(52,(14,13)))),(66,(34,((57,(50,35)),3))))))))))))),1);
   tree tree_8547 [p = 0.000, P = 0.814] = [&W 0.000095] (((9,((10,8),7)),2),(46,((42,(12,5)),(18,(6,((((54,21),(37,15)),((36,29),(64,(38,11)))),(((69,((58,47),((31,24),23))),((25,((51,30),(26,22))),((53,(78,(17,16))),4))),((((59,(60,41)),(65,20)),(33,(32,19))),((67,(68,63)),(((((74,(73,72)),((76,75),71)),((77,70),((45,44),43))),((((62,61),40),(39,((49,48),(28,27)))),((56,55),(52,(14,13))))),(66,(34,((57,(50,35)),3)))))))))))),1);
   tree tree_8548 [p = 0.000, P = 0.814] = [&W 0.000095] (((9,((10,8),7)),2),(46,((42,(12,5)),(18,(6,(37,((((54,21),15),((36,29),(64,(38,11)))),(((69,(47,((31,24),23))),(58,((25,((51,30),(26,22))),((53,(78,(17,16))),4)))),((((59,(60,41)),(65,20)),(33,(32,19))),(((68,67),63),(((((74,(73,72)),((76,75),71)),((77,70),((45,44),43))),((56,55),(((((62,61),40),39),((49,48),(28,27))),(52,(14,13))))),(66,(34,((57,(50,35)),3))))))))))))),1);
   tree tree_8549 [p = 0.000, P = 0.814] = [&W 0.000095] (((9,((10,8),7)),2),((46,(42,(12,5))),(18,(6,(37,((((54,21),15),((36,29),(64,(38,11)))),(((47,(69,(58,((31,24),23)))),((25,(30,(51,(26,22)))),((53,(78,(17,16))),4))),((((65,(60,(59,41))),20),(33,(32,19))),(63,((67,((((74,(73,72)),((76,75),71)),(70,(77,((45,44),43)))),(52,(((56,55),(39,(((62,61),40),((49,48),(28,27))))),(14,13))))),(66,(68,(34,((57,(50,35)),3))))))))))))),1);
   tree tree_8550 [p = 0.000, P = 0.814] = [&W 0.000095] (((9,((10,8),7)),2),(46,((42,(12,5)),(18,(6,(37,((((65,(54,21)),15),((36,29),(64,(38,11)))),(((69,(47,((31,24),23))),(58,((25,((51,30),(26,22))),((53,(78,(17,16))),4)))),((20,((59,(60,41)),(33,(32,19)))),((67,(68,63)),(((((74,(73,72)),((76,75),71)),(70,(77,((45,44),43)))),(((((62,61),40),39),((49,48),(28,27))),((56,55),(52,(14,13))))),(66,(34,((57,(50,35)),3))))))))))))),1);
   tree tree_8551 [p = 0.000, P = 0.814] = [&W 0.000095] (((9,((10,8),7)),2),(46,((42,(12,5)),(18,(6,(37,((((54,21),15),((36,29),(64,(38,11)))),(((((69,58),47),((31,24),23)),((25,((51,30),(26,22))),((53,(78,(17,16))),4))),(((65,(59,(60,41))),(20,(33,(32,19)))),((67,(68,63)),(((((74,(73,72)),((76,75),71)),((77,70),((45,44),43))),((((56,55),39),(((62,61),40),((49,48),(28,27)))),(52,(14,13)))),(66,(34,((57,(50,35)),3))))))))))))),1);
   tree tree_8552 [p = 0.000, P = 0.814] = [&W 0.000095] (((9,((10,8),7)),2),(46,((42,(12,5)),(18,(6,(37,((((54,21),15),((36,29),(64,(38,11)))),(((69,58),((47,((31,24),23)),((25,((51,30),(26,22))),((53,(78,(17,16))),4)))),((20,((65,(59,(60,41))),(33,(32,19)))),(((67,(68,63)),((((74,(73,72)),((76,75),71)),(70,(77,((45,44),43)))),(((((62,61),40),((56,55),39)),((49,48),(28,27))),(52,(14,13))))),(66,(34,((57,(50,35)),3)))))))))))),1);
   tree tree_8553 [p = 0.000, P = 0.815] = [&W 0.000095] (((9,((10,8),7)),2),((42,(12,5)),(46,(18,(6,(37,((((54,21),15),((36,29),(64,(38,11)))),(((((69,58),47),((31,24),23)),((25,(51,(30,(26,22)))),((53,(78,(17,16))),4))),(((59,(60,41)),((65,20),(33,(32,19)))),((67,63),(((((74,(73,72)),((76,75),71)),((77,70),((45,44),43))),(((((62,61),40),((56,55),39)),((49,48),(28,27))),(52,(14,13)))),(66,(68,(34,((57,(50,35)),3)))))))))))))),1);
   tree tree_8554 [p = 0.000, P = 0.815] = [&W 0.000095] (((9,((10,8),7)),2),((46,(42,(12,5))),(18,(6,((37,(((54,21),15),((36,29),(64,(38,11))))),((69,(((31,24),23),(47,(58,((25,((51,30),(26,22))),((53,(78,(17,16))),4)))))),((((65,63),20),((59,(60,41)),(33,(32,19)))),(67,((((((76,75),(74,(73,72))),71),((77,70),((45,44),43))),(((((56,55),((62,61),40)),39),((49,48),(28,27))),(52,(14,13)))),(68,(66,(34,((57,(50,35)),3)))))))))))),1);
   tree tree_8555 [p = 0.000, P = 0.815] = [&W 0.000095] (((9,((10,8),7)),2),(46,((42,(12,5)),(18,(6,(((37,((54,21),15)),((36,29),(64,(38,11)))),(((47,((31,24),23)),(58,(69,((25,((51,30),(26,22))),(53,((78,(17,16)),4)))))),((((59,(60,41)),(65,20)),(33,(32,19))),(((68,67),63),(((((74,(73,72)),((76,75),71)),(70,(77,((45,44),43)))),(((((62,61),40),39),((49,48),(28,27))),((56,55),(52,(14,13))))),(66,(34,((57,(50,35)),3)))))))))))),1);
   tree tree_8556 [p = 0.000, P = 0.815] = [&W 0.000095] (((9,((10,8),7)),2),(46,((42,(12,5)),(18,(6,(((37,((54,21),15)),((36,29),(64,(38,11)))),((((69,58),(47,((31,24),23))),((25,((51,30),(26,22))),((53,(78,(17,16))),4))),((((65,(59,(60,41))),20),(33,(32,19))),(((68,67),63),(((((76,75),((74,(73,72)),71)),((77,70),((45,44),43))),(((((62,61),40),((56,55),39)),((49,48),(28,27))),(52,(14,13)))),(66,(34,((57,(50,35)),3)))))))))))),1);
   tree tree_8557 [p = 0.000, P = 0.815] = [&W 0.000095] (((9,((10,8),7)),2),(46,((42,(12,5)),(18,(6,(((37,((54,21),15)),((36,29),(64,(38,11)))),((((69,58),(47,((31,24),23))),((25,((51,30),(26,22))),((53,(78,(17,16))),4))),((((59,(60,41)),(65,20)),(33,(32,19))),((67,(68,63)),(((((74,(73,72)),((76,75),71)),((77,70),((45,44),43))),(((((62,61),40),((56,55),39)),((49,48),(28,27))),(52,(14,13)))),(66,(34,((57,(50,35)),3)))))))))))),1);
   tree tree_8558 [p = 0.000, P = 0.815] = [&W 0.000095] (((9,((10,8),7)),2),((42,(12,5)),(46,(18,(6,((((54,21),(37,15)),((36,29),(64,(38,11)))),(((69,(47,(24,(31,23)))),(58,((25,((51,30),(26,22))),((53,(78,(17,16))),4)))),(((65,20),((59,(60,41)),(33,(32,19)))),((67,(68,63)),(((((74,(73,72)),((76,75),71)),((77,70),((45,44),43))),(((((62,61),40),((56,55),39)),((49,48),(28,27))),(52,(14,13)))),(66,((57,(50,35)),(34,3)))))))))))),1);
   tree tree_8559 [p = 0.000, P = 0.815] = [&W 0.000095] (((9,((10,8),7)),2),((46,((42,12),5)),(18,(6,(((37,((54,21),15)),((36,29),(64,(38,11)))),((((69,58),(47,((31,24),23))),((25,((51,30),(26,22))),((53,(78,(17,16))),4))),((((65,(59,(60,41))),20),(33,(32,19))),(63,(67,((((((76,75),(74,(73,72))),71),(70,(77,((45,44),43)))),(((56,55),((((62,61),40),39),((49,48),(28,27)))),(52,(14,13)))),(66,(68,(34,((57,(50,35)),3))))))))))))),1);
   tree tree_8560 [p = 0.000, P = 0.815] = [&W 0.000095] (((9,((10,8),7)),2),(46,((42,(12,5)),(18,(6,(((37,((54,21),15)),((36,29),(64,(38,11)))),(((69,((31,24),23)),(47,(58,((25,((51,30),(26,22))),((53,(78,(17,16))),4))))),((((59,(60,41)),(65,20)),(33,(32,19))),(63,(67,(((((76,75),((74,(73,72)),71)),(77,(70,((45,44),43)))),(((((62,61),40),39),((49,48),(28,27))),((56,55),(52,(14,13))))),(68,(66,(34,((57,(50,35)),3)))))))))))))),1);
   tree tree_8561 [p = 0.000, P = 0.815] = [&W 0.000095] (((9,((10,8),7)),2),(46,((42,(12,5)),(18,(6,(((37,((54,21),15)),((36,29),(64,(38,11)))),((((69,58),(47,((31,24),23))),((25,((51,30),(26,22))),((53,(78,(17,16))),4))),((((59,(60,41)),(65,20)),(33,(32,19))),((68,(67,63)),((((((76,75),(74,(73,72))),71),((77,70),((45,44),43))),((56,55),(((((62,61),40),39),((49,48),(28,27))),(52,(14,13))))),(66,(34,((57,(50,35)),3)))))))))))),1);
   tree tree_8562 [p = 0.000, P = 0.815] = [&W 0.000095] (((9,((10,8),7)),2),(46,((42,(12,5)),(18,(6,(((37,((54,21),15)),((36,29),(64,(38,11)))),((((69,58),(47,((31,24),23))),((25,((51,30),(26,22))),((53,(78,(17,16))),4))),((((59,(60,41)),(65,20)),(33,(32,19))),(((68,67),63),(((((74,(73,72)),((76,75),71)),((77,70),((45,44),43))),(((((62,61),40),((56,55),39)),((49,48),(28,27))),(52,(14,13)))),(66,(34,((57,(50,35)),3)))))))))))),1);
   tree tree_8563 [p = 0.000, P = 0.815] = [&W 0.000095] (((9,((10,8),7)),2),(46,((42,(12,5)),(18,(6,(((37,((54,21),15)),((36,29),(64,(38,11)))),(((69,((58,47),((31,24),23))),((25,((51,30),(26,22))),((53,(78,(17,16))),4))),((((65,(59,(60,41))),20),(33,(32,19))),((67,63),(((((76,75),((74,(73,72)),71)),((77,70),((45,44),43))),((56,55),(((((62,61),40),39),((49,48),(28,27))),(52,(14,13))))),(66,(68,(34,((57,(50,35)),3))))))))))))),1);
   tree tree_8564 [p = 0.000, P = 0.816] = [&W 0.000095] (((9,((10,8),7)),2),(46,((42,(12,5)),(18,(6,(((37,((54,21),15)),((36,29),(64,(38,11)))),((((69,58),(47,((31,24),23))),((25,((51,30),(26,22))),((53,(78,(17,16))),4))),((((59,(60,41)),(65,20)),(33,(32,19))),((((68,67),63),((((74,(73,72)),((76,75),71)),((77,70),((45,44),43))),(((((62,61),40),((56,55),39)),((49,48),(28,27))),(52,(14,13))))),(66,(34,((57,(50,35)),3))))))))))),1);
   tree tree_8565 [p = 0.000, P = 0.816] = [&W 0.000095] (((9,((10,8),7)),2),(46,((42,(12,5)),(18,(6,(((37,((54,21),15)),((36,29),(64,(38,11)))),((((69,58),(47,((31,24),23))),((25,((51,30),(26,22))),((53,(78,(17,16))),4))),(((65,(59,(60,41))),(20,(33,(32,19)))),(((67,(68,63)),((((74,(73,72)),((76,75),71)),((77,70),((45,44),43))),((((62,61),40),((56,55),39)),(((49,48),(28,27)),(52,(14,13)))))),(66,(34,((57,(50,35)),3))))))))))),1);
   tree tree_8566 [p = 0.000, P = 0.816] = [&W 0.000095] (((9,((10,8),7)),2),(46,((42,(12,5)),(18,(6,((37,(((54,21),15),((36,29),(64,(38,11))))),((69,((47,(58,((31,24),23))),((25,((51,30),(26,22))),((53,(78,(17,16))),4)))),((20,((65,(59,(60,41))),(33,(32,19)))),(63,(67,(((((74,(73,72)),((76,75),71)),((77,70),((45,44),43))),(((52,((62,61),40)),((56,55),(39,((49,48),(28,27))))),(14,13))),(68,(66,(34,((57,(50,35)),3)))))))))))))),1);
   tree tree_8567 [p = 0.000, P = 0.816] = [&W 0.000095] (((9,((10,8),7)),2),((46,(42,(12,5))),(18,(6,((37,(((54,21),15),((36,29),(64,(38,11))))),((58,((47,((31,24),23)),(69,((25,((51,30),(26,22))),((53,(78,(17,16))),4))))),((((65,(59,(60,41))),20),(33,(32,19))),((67,(68,63)),(((((74,(73,72)),((76,75),71)),((77,70),((45,44),43))),((((56,55),39),((49,48),(28,27))),(((62,61),40),(52,(14,13))))),(66,(34,((57,(50,35)),3))))))))))),1);
   tree tree_8568 [p = 0.000, P = 0.816] = [&W 0.000095] (((9,((10,8),7)),2),((46,(42,(12,5))),(18,(6,((37,(((54,21),15),((36,29),(64,(38,11))))),((69,(((58,47),((31,24),23)),((25,(51,(30,(26,22)))),((53,(78,(17,16))),4)))),(((63,(65,20)),((59,(60,41)),(33,(32,19)))),((67,((((74,(73,72)),((76,75),71)),(77,(70,((45,44),43)))),(((((62,61),40),((56,55),39)),((49,48),(28,27))),(52,(14,13))))),(66,(68,(34,((57,(50,35)),3))))))))))),1);
   tree tree_8569 [p = 0.000, P = 0.816] = [&W 0.000095] (((9,((10,8),7)),2),((46,(42,(12,5))),(18,(6,((37,(((54,21),15),((36,29),(64,(38,11))))),((((69,58),(47,((31,24),23))),((25,((51,30),(26,22))),((53,(78,(17,16))),4))),((((59,(60,41)),(65,20)),(33,(32,19))),((67,63),(((((74,(73,72)),((76,75),71)),((77,70),((45,44),43))),((56,55),((((62,61),40),(39,((49,48),(28,27)))),(52,(14,13))))),(66,(68,(34,((57,(50,35)),3)))))))))))),1);
   tree tree_8570 [p = 0.000, P = 0.816] = [&W 0.000095] (((9,((10,8),7)),2),(46,((42,(12,5)),(18,(6,(37,((((54,21),15),((36,29),(64,(38,11)))),((58,((69,(47,((31,24),23))),((25,((51,30),(26,22))),((53,(78,(17,16))),4)))),((20,((59,(60,41)),(65,(33,(32,19))))),((67,(68,63)),(((((76,75),((74,(73,72)),71)),((77,70),((45,44),43))),((56,55),((52,(39,(((62,61),40),((49,48),(28,27))))),(14,13)))),(66,(34,((57,(50,35)),3))))))))))))),1);
   tree tree_8571 [p = 0.000, P = 0.816] = [&W 0.000095] (((9,((10,8),7)),2),(46,((42,(12,5)),(18,(6,(37,((((54,21),15),((36,29),(64,(38,11)))),(((69,((58,47),((31,24),23))),((25,((51,30),(26,22))),((53,(78,(17,16))),4))),((((59,(60,41)),(65,20)),(33,(32,19))),((67,63),(((((76,75),((74,(73,72)),71)),(70,(77,((45,44),43)))),(((((62,61),40),((56,55),39)),((49,48),(28,27))),(52,(14,13)))),(68,(66,(34,((57,(50,35)),3)))))))))))))),1);
   tree tree_8572 [p = 0.000, P = 0.816] = [&W 0.000095] (((9,((10,8),7)),2),(46,((42,(12,5)),(18,(6,((37,(((54,21),15),((36,29),(64,(38,11))))),(((58,(69,(47,((31,24),23)))),((25,((51,30),(26,22))),((53,(78,(17,16))),4))),((((65,(59,(60,41))),20),(33,(32,19))),((63,(67,((((74,(73,72)),((76,75),71)),(77,(70,((45,44),43)))),((56,55),(((((62,61),40),39),((49,48),(28,27))),(52,(14,13))))))),(68,(66,(34,((57,(50,35)),3)))))))))))),1);
   tree tree_8573 [p = 0.000, P = 0.816] = [&W 0.000095] (((9,((10,8),7)),2),(46,((42,(12,5)),(18,(6,((37,(((54,21),15),((36,29),(64,(38,11))))),(((47,((69,58),((31,24),23))),((25,((51,30),(26,22))),((53,(78,(17,16))),4))),((20,((65,(59,(60,41))),(33,(32,19)))),((67,63),(((((76,75),((74,(73,72)),71)),(77,(70,((45,44),43)))),(((((62,61),40),((56,55),39)),((49,48),(28,27))),(52,(14,13)))),(68,(66,(34,((57,(50,35)),3))))))))))))),1);
   tree tree_8574 [p = 0.000, P = 0.817] = [&W 0.000095] (((9,((10,8),7)),2),(46,((42,(12,5)),(18,(6,(((37,((54,21),15)),((36,29),(64,(38,11)))),((((69,58),(47,((31,24),23))),((25,((51,30),(26,22))),((53,(78,(17,16))),4))),((20,((65,(59,(60,41))),(33,(32,19)))),((67,63),(((((74,(73,72)),((76,75),71)),((77,70),((45,44),43))),(((56,55),39),(((49,48),(28,27)),(((62,61),40),(52,(14,13)))))),(66,(68,(34,((57,(50,35)),3))))))))))))),1);
   tree tree_8575 [p = 0.000, P = 0.817] = [&W 0.000095] (((9,((10,8),7)),2),((46,(42,(12,5))),(18,(6,((((54,21),(37,15)),((36,29),(64,(38,11)))),((((69,58),(47,((31,24),23))),((25,((51,30),(26,22))),((53,(78,(17,16))),4))),(((65,(59,(60,41))),(20,(33,(32,19)))),(((67,(68,63)),((((74,(73,72)),((76,75),71)),(77,(70,((45,44),43)))),(52,(((56,55),((((62,61),40),39),((49,48),(28,27)))),(14,13))))),(66,(34,((57,(50,35)),3)))))))))),1);
   tree tree_8576 [p = 0.000, P = 0.817] = [&W 0.000095] (((9,((10,8),7)),2),(46,((42,(12,5)),(18,(6,((((54,21),(37,15)),((36,29),(64,(38,11)))),(((((69,58),47),((31,24),23)),((25,((51,30),(26,22))),((53,(78,(17,16))),4))),((((65,(59,(60,41))),20),(33,(32,19))),((67,(68,63)),(((((74,(73,72)),((76,75),71)),((77,70),((45,44),43))),(((((62,61),40),39),((49,48),(28,27))),((56,55),(52,(14,13))))),(66,(34,((57,(50,35)),3)))))))))))),1);
   tree tree_8577 [p = 0.000, P = 0.817] = [&W 0.000095] (((9,((10,8),7)),2),(46,((42,(12,5)),(18,(6,((((54,21),(37,15)),((36,29),(64,(38,11)))),((((69,58),(47,((31,24),23))),((25,((51,30),(26,22))),((53,(78,(17,16))),4))),(((65,(59,(60,41))),(20,(33,(32,19)))),(((67,(68,63)),((((74,(73,72)),((76,75),71)),((77,70),((45,44),43))),(52,((39,(((62,61),40),((49,48),(28,27)))),((56,55),(14,13)))))),(66,(34,((57,(50,35)),3))))))))))),1);
   tree tree_8578 [p = 0.000, P = 0.817] = [&W 0.000095] (((9,((10,8),7)),2),(46,((42,(12,5)),(18,(6,((((54,21),(37,15)),((36,29),(64,(38,11)))),((((69,58),(47,((31,24),23))),((25,((51,30),(26,22))),((53,(78,(17,16))),4))),((((59,(60,41)),(65,20)),(33,(32,19))),(((((76,75),((74,(73,72)),71)),((77,70),((45,44),43))),((56,55),((((62,61),40),(39,((49,48),(28,27)))),(52,(14,13))))),(63,(67,((68,66),(34,((57,(50,35)),3))))))))))))),1);
   tree tree_8579 [p = 0.000, P = 0.817] = [&W 0.000095] (((9,((10,8),7)),2),(46,((42,(12,5)),(18,(6,((((54,21),(37,15)),((36,29),(64,(38,11)))),(((69,((58,47),((31,24),23))),((25,((51,30),(26,22))),((53,(78,(17,16))),4))),((20,((65,(59,(60,41))),(33,(32,19)))),((67,(68,63)),(((((74,(73,72)),((76,75),71)),((77,70),((45,44),43))),(((56,55),(39,(((62,61),40),((49,48),(28,27))))),(52,(14,13)))),(66,(34,((57,(50,35)),3)))))))))))),1);
   tree tree_8580 [p = 0.000, P = 0.817] = [&W 0.000095] (((9,((10,8),7)),2),(46,((42,(12,5)),(18,(6,((((54,21),(37,15)),((36,29),(64,(38,11)))),((((69,(58,47)),((31,24),23)),((25,((51,30),(26,22))),((53,(78,(17,16))),4))),((((59,(60,41)),(65,20)),(33,(32,19))),((((68,67),63),((((74,(73,72)),((76,75),71)),((77,70),((45,44),43))),((((62,61),40),(39,((49,48),(28,27)))),((56,55),(52,(14,13)))))),(66,(34,((57,(50,35)),3))))))))))),1);
   tree tree_8581 [p = 0.000, P = 0.817] = [&W 0.000095] (((9,((10,8),7)),2),((46,(42,(12,5))),(18,(6,((((54,21),(37,15)),((36,29),(64,(38,11)))),((((69,58),(47,((31,24),23))),((25,((51,30),(26,22))),((53,(78,(17,16))),4))),((20,((65,(59,(60,41))),(33,(32,19)))),(((((74,(73,72)),((76,75),71)),((77,70),((45,44),43))),(((56,55),(52,(((62,61),40),(39,((49,48),(28,27)))))),(14,13))),(63,(67,(66,(68,(34,((57,(50,35)),3))))))))))))),1);
   tree tree_8582 [p = 0.000, P = 0.817] = [&W 0.000095] (((9,((10,8),7)),2),(46,((42,(12,5)),(18,(6,((((54,21),(37,15)),((36,29),(64,(38,11)))),((((69,58),(47,((31,24),23))),((25,((51,30),(26,22))),((53,(78,(17,16))),4))),((((59,(60,41)),(65,20)),(33,(32,19))),(((67,(68,63)),((((76,75),((74,(73,72)),71)),(70,(77,((45,44),43)))),((((62,61),40),(39,((49,48),(28,27)))),((56,55),(52,(14,13)))))),(66,(34,((57,(50,35)),3))))))))))),1);
   tree tree_8583 [p = 0.000, P = 0.817] = [&W 0.000095] (((9,((10,8),7)),2),(46,((42,(12,5)),(18,(6,(((37,((54,21),15)),((36,29),(64,(38,11)))),(((69,58),((47,(24,(31,23))),((25,((51,30),(26,22))),((53,(78,(17,16))),4)))),((20,(65,((59,(60,41)),(33,(32,19))))),((67,(68,63)),(((((74,(73,72)),((76,75),71)),((77,70),((45,44),43))),(((((62,61),40),((56,55),39)),((49,48),(28,27))),(52,(14,13)))),(66,((57,(50,35)),(34,3)))))))))))),1);
   tree tree_8584 [p = 0.000, P = 0.817] = [&W 0.000095] (((9,((10,8),7)),2),(46,((42,(12,5)),(18,(6,(37,((((54,21),15),((36,29),(64,(38,11)))),((((69,58),(47,(24,(31,23)))),((25,((51,30),(26,22))),((53,(78,(17,16))),4))),(((59,(60,41)),((65,20),(33,(32,19)))),((67,(68,63)),(((((74,(73,72)),((76,75),71)),((77,70),((45,44),43))),(((((62,61),40),39),((49,48),(28,27))),((56,55),(52,(14,13))))),(66,((57,(50,35)),(34,3))))))))))))),1);
   tree tree_8585 [p = 0.000, P = 0.818] = [&W 0.000095] (((9,((10,8),7)),2),(46,((42,(12,5)),(18,(6,((((54,21),(37,15)),((36,29),(64,(38,11)))),(((47,((69,58),((31,24),23))),((25,((51,30),(26,22))),((53,(78,(17,16))),4))),((20,((65,(59,(60,41))),(33,(32,19)))),((67,(68,63)),(((((76,75),((74,(73,72)),71)),(70,(77,((45,44),43)))),(((((62,61),40),((56,55),39)),((49,48),(28,27))),(52,(14,13)))),(66,(34,((57,(50,35)),3)))))))))))),1);
   tree tree_8586 [p = 0.000, P = 0.818] = [&W 0.000095] (((9,((10,8),7)),2),(46,((42,(12,5)),(18,(6,((((54,21),(37,15)),((36,29),(64,(38,11)))),(((69,58),(((31,24),23),(47,((25,((51,30),(26,22))),((53,(78,(17,16))),4))))),((20,((65,(59,(60,41))),(33,(32,19)))),((67,(68,63)),(((((76,75),((74,(73,72)),71)),((77,70),((45,44),43))),(((56,55),((((62,61),40),39),((49,48),(28,27)))),(52,(14,13)))),(66,(34,((57,(50,35)),3)))))))))))),1);
   tree tree_8587 [p = 0.000, P = 0.818] = [&W 0.000095] (((9,((10,8),7)),2),(46,((12,(42,5)),(18,(6,((((54,21),(37,15)),((36,29),(64,(38,11)))),((((69,58),(47,((31,24),23))),((25,((51,30),(26,22))),((53,(78,(17,16))),4))),((20,((65,(59,(60,41))),(33,(32,19)))),((67,(68,63)),(((((74,(73,72)),((76,75),71)),((77,70),((45,44),43))),(((56,55),((((62,61),40),39),((49,48),(28,27)))),(52,(14,13)))),(66,(34,((57,(50,35)),3)))))))))))),1);
   tree tree_8588 [p = 0.000, P = 0.818] = [&W 0.000095] (((9,((10,8),7)),2),(46,((42,(12,5)),(18,(6,((((54,21),(37,15)),((36,29),(64,(38,11)))),(((((69,58),47),((31,24),23)),((25,((51,30),(26,22))),((53,(78,(17,16))),4))),(((59,(60,41)),((65,20),(33,(32,19)))),((67,63),(((((74,(73,72)),((76,75),71)),(70,(77,((45,44),43)))),(((56,55),(52,((((62,61),40),39),((49,48),(28,27))))),(14,13))),(68,(66,(34,((57,(50,35)),3))))))))))))),1);
   tree tree_8589 [p = 0.000, P = 0.818] = [&W 0.000095] (((9,((10,8),7)),2),(46,((42,(12,5)),(18,(6,((((54,21),(37,15)),((36,29),(64,(38,11)))),((((69,58),(47,((31,24),23))),((25,((51,30),(26,22))),((53,(78,(17,16))),4))),((((65,(60,(59,41))),20),(33,(32,19))),((67,(68,63)),(((((74,(73,72)),((76,75),71)),((77,70),((45,44),43))),(52,(((56,55),((((62,61),40),39),((49,48),(28,27)))),(14,13)))),(66,(34,((57,(50,35)),3)))))))))))),1);
   tree tree_8590 [p = 0.000, P = 0.818] = [&W 0.000095] (((9,((10,8),7)),2),(46,((42,(12,5)),(18,(6,((((54,21),(37,15)),((36,29),(64,(38,11)))),((((69,58),(47,((31,24),23))),((25,((51,30),(26,22))),((53,(78,(17,16))),4))),(((59,(60,41)),((65,20),(33,(32,19)))),(((67,(68,63)),((((74,(73,72)),((76,75),71)),((77,70),((45,44),43))),((56,55),((39,((49,48),(28,27))),(52,(((62,61),40),(14,13))))))),(66,(34,((57,(50,35)),3))))))))))),1);
   tree tree_8591 [p = 0.000, P = 0.818] = [&W 0.000095] (((9,((10,8),7)),2),((46,(42,(12,5))),(18,(6,((((54,21),(37,15)),((36,29),(64,(38,11)))),(((((69,58),47),((31,24),23)),((25,((51,30),(26,22))),((53,(78,(17,16))),4))),((20,((65,(59,(60,41))),(33,(32,19)))),((67,(68,63)),(((((74,(73,72)),((76,75),71)),((77,70),((45,44),43))),((((56,55),39),(((62,61),40),((49,48),(28,27)))),(52,(14,13)))),(66,(34,((57,(50,35)),3))))))))))),1);
   tree tree_8592 [p = 0.000, P = 0.818] = [&W 0.000095] (((9,((10,8),7)),2),(46,((42,(12,5)),(18,(6,((((54,21),(37,15)),((36,29),(64,(38,11)))),((69,((47,((31,24),23)),(58,((25,((51,30),(26,22))),((53,(78,(17,16))),4))))),((((59,(60,41)),(65,20)),(33,(32,19))),((67,63),(((((74,(73,72)),((76,75),71)),((77,70),((45,44),43))),((52,((56,55),(39,(((62,61),40),((49,48),(28,27)))))),(14,13))),(68,(66,(34,((57,(50,35)),3))))))))))))),1);
   tree tree_8593 [p = 0.000, P = 0.818] = [&W 0.000095] (((9,((10,8),7)),2),((46,(42,(12,5))),(18,(6,((((54,21),(37,15)),((36,29),(64,(38,11)))),(((((69,58),47),((31,24),23)),((25,((51,30),(26,22))),((53,(78,(17,16))),4))),((20,((65,(59,(60,41))),(33,(32,19)))),((68,63),((67,((((74,(73,72)),((76,75),71)),((77,70),((45,44),43))),(52,(((56,55),((((62,61),40),39),((49,48),(28,27)))),(14,13))))),(66,(34,((57,(50,35)),3))))))))))),1);
   tree tree_8594 [p = 0.000, P = 0.818] = [&W 0.000095] (((9,((10,8),7)),2),((46,(42,(12,5))),(18,(6,((((54,21),(37,15)),((36,29),(64,(38,11)))),((((69,58),(47,((31,24),23))),((25,((51,30),(26,22))),((53,(78,(17,16))),4))),((20,((65,(59,(60,41))),(33,(32,19)))),((((68,67),63),((((74,(73,72)),((76,75),71)),((77,70),((45,44),43))),(((56,55),((((62,61),40),39),((49,48),(28,27)))),(52,(14,13))))),(66,(34,((57,(50,35)),3)))))))))),1);
   tree tree_8595 [p = 0.000, P = 0.819] = [&W 0.000095] (((9,((10,8),7)),2),((46,(42,(12,5))),(18,(6,((((54,21),(37,15)),((36,29),(64,(38,11)))),((((69,58),(47,((31,24),23))),((25,((51,30),(26,22))),((53,(78,(17,16))),4))),(((65,(59,(60,41))),(20,(33,(32,19)))),(((67,(68,63)),((((76,75),((74,(73,72)),71)),(70,(77,((45,44),43)))),((56,55),((((62,61),40),(39,((49,48),(28,27)))),(52,(14,13)))))),(66,(34,((57,(50,35)),3)))))))))),1);
   tree tree_8596 [p = 0.000, P = 0.819] = [&W 0.000095] (((9,((10,8),7)),2),((46,(42,(12,5))),(18,(6,((((54,21),15),((36,29),(64,(38,11)))),(37,(((47,((69,58),((31,24),23))),((25,((51,30),(26,22))),((53,(78,(17,16))),4))),((((59,(60,41)),(65,20)),(33,(32,19))),(63,(((((74,(73,72)),((76,75),71)),((77,70),((45,44),43))),(((56,55),(((62,61),40),(39,((49,48),(28,27))))),(52,(14,13)))),(67,((68,66),(34,((57,(50,35)),3))))))))))))),1);
   tree tree_8597 [p = 0.000, P = 0.819] = [&W 0.000095] (((9,((10,8),7)),2),(46,((42,(12,5)),(18,(6,((((54,21),15),((36,29),(64,(38,11)))),(37,(((69,(58,(47,((31,24),23)))),((25,((51,30),(26,22))),((53,(78,(17,16))),4))),((((59,(60,41)),(65,20)),(33,(32,19))),((67,63),(((((76,75),((74,(73,72)),71)),((77,70),((45,44),43))),((56,55),((39,(((62,61),40),((49,48),(28,27)))),(52,(14,13))))),(68,(66,(34,((57,(50,35)),3)))))))))))))),1);
   tree tree_8598 [p = 0.000, P = 0.819] = [&W 0.000095] (((9,((10,8),7)),2),((46,(42,(12,5))),(18,(6,((((54,21),15),((36,29),(64,(38,11)))),(37,(((69,((58,47),((31,24),23))),((25,((51,30),(26,22))),((53,(78,(17,16))),4))),((((65,(59,(60,41))),20),(33,(32,19))),(((68,67),63),(((((74,(73,72)),((76,75),71)),((77,70),((45,44),43))),(((((62,61),40),39),((49,48),(28,27))),((56,55),(52,(14,13))))),(66,(34,((57,(50,35)),3)))))))))))),1);
   tree tree_8599 [p = 0.000, P = 0.819] = [&W 0.000095] (((9,((10,8),7)),2),((46,(42,(12,5))),(18,(6,((((37,(54,21)),15),((36,29),(64,(38,11)))),(((58,(69,(47,((31,24),23)))),((25,((51,30),(26,22))),((53,(78,(17,16))),4))),((((59,(60,41)),(65,20)),(33,(32,19))),((67,(68,63)),(((((74,(73,72)),((76,75),71)),((77,70),((45,44),43))),(((56,55),(((62,61),40),(39,((49,48),(28,27))))),(52,(14,13)))),(66,(34,((57,(50,35)),3))))))))))),1);
   tree tree_8600 [p = 0.000, P = 0.819] = [&W 0.000095] (((9,((10,8),7)),2),((46,(42,(12,5))),(18,(6,((((37,(54,21)),15),((36,29),(64,(38,11)))),(((((69,58),47),((31,24),23)),((25,((51,30),(26,22))),((53,(78,(17,16))),4))),(((65,(59,(60,41))),(20,(33,(32,19)))),(63,(67,(((((74,(73,72)),((76,75),71)),((77,70),((45,44),43))),((56,55),((52,(((62,61),40),(39,((49,48),(28,27))))),(14,13)))),((68,66),(34,((57,(50,35)),3)))))))))))),1);
   tree tree_8601 [p = 0.000, P = 0.819] = [&W 0.000095] (((9,((10,8),7)),2),(46,((42,(12,5)),(18,(6,((((37,(54,21)),15),((36,29),(64,(38,11)))),(((47,((69,58),((31,24),23))),((25,((51,30),(26,22))),((53,(78,(17,16))),4))),((((59,(60,41)),(65,20)),(33,(32,19))),((67,(68,63)),((((((76,75),(74,(73,72))),71),((77,70),((45,44),43))),(((((62,61),40),((56,55),39)),((49,48),(28,27))),(52,(14,13)))),(66,(34,((57,(50,35)),3)))))))))))),1);
   tree tree_8602 [p = 0.000, P = 0.819] = [&W 0.000095] (((9,((10,8),7)),2),(46,((42,(12,5)),(18,(6,((((54,21),(37,15)),((36,29),(64,(38,11)))),((((69,58),(47,((31,24),23))),((25,((51,30),(26,22))),((53,(78,(17,16))),4))),((((59,(60,41)),(65,20)),(33,(32,19))),((67,(68,63)),(((((74,(73,72)),((76,75),71)),((77,70),((45,44),43))),(52,((((62,61),40),(39,((49,48),(28,27)))),((56,55),(14,13))))),(66,(34,((57,(50,35)),3)))))))))))),1);
   tree tree_8603 [p = 0.000, P = 0.819] = [&W 0.000095] (((9,((10,8),7)),2),(46,((42,(12,5)),(18,(6,((((37,(54,21)),15),((36,29),(64,(38,11)))),((((69,58),(47,((31,24),23))),((25,((51,30),(26,22))),((53,(78,(17,16))),4))),(((65,(59,(60,41))),(20,(33,(32,19)))),(((67,63),((((74,(73,72)),((76,75),71)),((77,70),((45,44),43))),(52,(((56,55),(39,(((62,61),40),((49,48),(28,27))))),(14,13))))),(68,(66,(34,((57,(50,35)),3)))))))))))),1);
   tree tree_8604 [p = 0.000, P = 0.819] = [&W 0.000095] (((9,((10,8),7)),2),(46,((42,(12,5)),(18,(6,((((54,21),15),((36,29),(64,(38,11)))),(37,(((69,(47,((31,24),23))),(58,((25,((51,30),(26,22))),((53,(78,(17,16))),4)))),((((65,(59,(60,41))),20),(33,(32,19))),(((67,(68,63)),((((74,(73,72)),((76,75),71)),((77,70),((45,44),43))),(((((62,61),40),39),((49,48),(28,27))),((56,55),(52,(14,13)))))),(66,(34,((57,(50,35)),3)))))))))))),1);
   tree tree_8605 [p = 0.000, P = 0.819] = [&W 0.000095] (((9,((10,8),7)),2),(46,((42,(12,5)),(18,(6,((((37,(54,21)),15),((36,29),(64,(38,11)))),((((58,47),(69,((31,24),23))),((25,((51,30),(26,22))),((53,(78,(17,16))),4))),((((65,(59,(60,41))),20),(33,(32,19))),(((68,67),63),(((((74,(73,72)),((76,75),71)),((77,70),((45,44),43))),(((56,55),(((62,61),40),(39,((49,48),(28,27))))),(52,(14,13)))),(66,(34,((57,(50,35)),3)))))))))))),1);
   tree tree_8606 [p = 0.000, P = 0.820] = [&W 0.000095] (((9,((10,8),7)),2),(46,((42,(12,5)),(18,(6,((((37,(54,21)),15),((36,29),(64,(38,11)))),(((47,((31,24),23)),(69,(58,((25,((51,30),(26,22))),((53,(78,(17,16))),4))))),((((59,(60,41)),(65,20)),(33,(32,19))),(((67,(68,63)),((((74,(73,72)),((76,75),71)),((77,70),((45,44),43))),(((56,55),((((62,61),40),39),((49,48),(28,27)))),(52,(14,13))))),(66,(34,((57,(50,35)),3))))))))))),1);
   tree tree_8607 [p = 0.000, P = 0.820] = [&W 0.000095] (((9,((10,8),7)),2),(46,((42,(12,5)),(18,(6,((((37,(54,21)),15),((36,29),(64,(38,11)))),((((69,58),(47,((31,24),23))),((25,((51,30),(26,22))),((53,(78,(17,16))),4))),((((59,(60,41)),(65,20)),(33,(32,19))),((67,63),(((((74,(73,72)),((76,75),71)),(70,(77,((45,44),43)))),((56,55),(((((62,61),40),39),((49,48),(28,27))),(52,(14,13))))),(68,(66,(34,((57,(50,35)),3))))))))))))),1);
   tree tree_8608 [p = 0.000, P = 0.820] = [&W 0.000095] (((9,((10,8),7)),2),(46,((42,(12,5)),(18,(6,((((37,(54,21)),15),((36,29),(64,(38,11)))),(((47,((31,24),23)),((69,58),((25,(51,(30,(26,22)))),((53,(78,(17,16))),4)))),((((65,(59,(60,41))),20),(33,(32,19))),(((((74,(73,72)),((76,75),71)),((77,70),((45,44),43))),((56,55),(((((62,61),40),39),((49,48),(28,27))),(52,(14,13))))),((67,63),(68,(66,(34,((57,(50,35)),3))))))))))))),1);
   tree tree_8609 [p = 0.000, P = 0.820] = [&W 0.000095] (((9,((10,8),7)),2),(46,((12,(42,5)),(18,(6,((((37,(54,21)),15),((36,29),(64,(38,11)))),((((69,58),(47,((31,24),23))),((25,((51,30),(26,22))),((53,(78,(17,16))),4))),((((59,(60,41)),(65,20)),(33,(32,19))),(((67,(68,63)),((((74,(73,72)),((76,75),71)),((77,70),((45,44),43))),((56,55),(((((62,61),40),39),((49,48),(28,27))),(52,(14,13)))))),(66,(34,((57,(50,35)),3))))))))))),1);
   tree tree_8610 [p = 0.000, P = 0.820] = [&W 0.000095] (((9,((10,8),7)),2),(46,((42,(12,5)),(18,(6,((((37,(54,21)),15),((36,29),(64,(38,11)))),(((58,(69,(47,((31,24),23)))),((25,((51,30),(26,22))),((53,(78,(17,16))),4))),((((59,(60,41)),(65,20)),(33,(32,19))),(((67,(68,63)),((((74,(73,72)),((76,75),71)),(70,(77,((45,44),43)))),(52,(((56,55),((((62,61),40),39),((49,48),(28,27)))),(14,13))))),(66,(34,((57,(50,35)),3))))))))))),1);
   tree tree_8611 [p = 0.000, P = 0.820] = [&W 0.000095] (((9,((10,8),7)),2),((46,(42,(12,5))),(18,(6,((((37,(54,21)),15),((36,29),(64,(38,11)))),(((47,((69,58),((31,24),23))),((25,((51,30),(26,22))),((53,(78,(17,16))),4))),((((59,(60,41)),(65,20)),(33,(32,19))),((67,63),(((((74,(73,72)),((76,75),71)),((77,70),((45,44),43))),((56,55),(((((62,61),40),39),((49,48),(28,27))),(52,(14,13))))),(68,(66,(34,((57,(50,35)),3)))))))))))),1);
   tree tree_8612 [p = 0.000, P = 0.820] = [&W 0.000095] (((9,((10,8),7)),2),((46,(42,(12,5))),(18,(6,((((37,(54,21)),15),((36,29),(64,(38,11)))),(((((69,58),47),((31,24),23)),((25,((51,30),(26,22))),((53,(78,(17,16))),4))),(((65,20),((59,(60,41)),(33,(32,19)))),(((((74,(73,72)),((76,75),71)),((77,70),((45,44),43))),((((56,55),39),(((62,61),40),((49,48),(28,27)))),(52,(14,13)))),((68,(67,63)),(66,(34,((57,(50,35)),3))))))))))),1);
   tree tree_8613 [p = 0.000, P = 0.820] = [&W 0.000095] (((9,((10,8),7)),2),(46,((42,(12,5)),(18,(6,((((37,(54,21)),15),((36,29),(64,(38,11)))),((((69,58),(47,((31,24),23))),((25,((51,30),(26,22))),((53,(78,(17,16))),4))),((20,((65,(59,(60,41))),(33,(32,19)))),((67,(68,63)),(((((74,(73,72)),((76,75),71)),(77,(70,((45,44),43)))),((56,55),(((((62,61),40),39),((49,48),(28,27))),(52,(14,13))))),(66,(34,((57,(50,35)),3)))))))))))),1);
   tree tree_8614 [p = 0.000, P = 0.820] = [&W 0.000095] (((9,((10,8),7)),2),((46,(42,(12,5))),(18,(6,((((37,(54,21)),15),((36,29),(64,(38,11)))),((((69,58),(47,((31,24),23))),((25,((51,30),(26,22))),((53,(78,(17,16))),4))),((((59,(60,41)),(65,20)),(33,(32,19))),((67,63),((((((76,75),(74,(73,72))),71),((77,70),((45,44),43))),(((56,55),((((62,61),40),39),((49,48),(28,27)))),(52,(14,13)))),(68,(66,(34,((57,(50,35)),3)))))))))))),1);
   tree tree_8615 [p = 0.000, P = 0.820] = [&W 0.000095] (((9,((10,8),7)),2),(46,((42,(12,5)),(18,(6,((((37,(54,21)),15),((36,29),(64,(38,11)))),(((69,((58,47),((31,24),23))),((25,((51,30),(26,22))),((53,(78,(17,16))),4))),((((59,(60,41)),(65,20)),(33,(32,19))),(((67,(68,63)),((((74,(73,72)),((76,75),71)),(70,(77,((45,44),43)))),((39,(((62,61),40),((49,48),(28,27)))),((56,55),(52,(14,13)))))),(66,(34,((57,(50,35)),3))))))))))),1);
   tree tree_8616 [p = 0.000, P = 0.821] = [&W 0.000095] (((9,((10,8),7)),2),((46,(42,(12,5))),(18,(6,(((37,((54,21),15)),((36,29),(64,(38,11)))),(((69,(47,((31,24),23))),(58,((25,((51,30),(26,22))),(53,((78,(17,16)),4))))),((20,((65,(59,(60,41))),(33,(32,19)))),((67,63),(((((74,(73,72)),((76,75),71)),((77,70),((45,44),43))),(((56,55),((((62,61),40),39),((49,48),(28,27)))),(52,(14,13)))),(68,(66,(34,((57,(50,35)),3)))))))))))),1);
   tree tree_8617 [p = 0.000, P = 0.821] = [&W 0.000095] (((9,((10,8),7)),2),(46,((42,(12,5)),(18,(6,(((37,((54,21),15)),((36,29),(64,(38,11)))),((((69,58),(47,((31,24),23))),((25,(30,(51,(26,22)))),((53,(78,(17,16))),4))),((20,((65,(59,(60,41))),(33,(32,19)))),((67,(68,63)),(((((76,75),((74,(73,72)),71)),(77,(70,((45,44),43)))),(((((62,61),40),((56,55),39)),((49,48),(28,27))),(52,(14,13)))),(66,(34,((57,(50,35)),3)))))))))))),1);
   tree tree_8618 [p = 0.000, P = 0.821] = [&W 0.000095] (((9,((10,8),7)),2),((46,(42,(12,5))),(18,(6,(((37,((54,21),15)),((36,29),(64,(38,11)))),((((69,58),(47,((31,24),23))),((25,((51,30),(26,22))),((53,(78,(17,16))),4))),((63,(((59,(60,41)),(65,20)),(33,(32,19)))),((67,((((74,(73,72)),((76,75),71)),((77,70),((45,44),43))),((((56,55),39),((49,48),(28,27))),(((62,61),40),(52,(14,13)))))),(66,(68,(34,((57,(50,35)),3))))))))))),1);
   tree tree_8619 [p = 0.000, P = 0.821] = [&W 0.000095] (((9,((10,8),7)),2),(46,((42,(12,5)),(18,(6,(((37,((54,21),15)),((36,29),(64,(38,11)))),((((69,58),(47,((31,24),23))),((25,((51,30),(26,22))),((53,(78,(17,16))),4))),((20,((65,(59,(60,41))),(33,(32,19)))),((67,63),(((((74,(73,72)),((76,75),71)),(77,(70,((45,44),43)))),((56,55),((39,((49,48),(28,27))),(((62,61),40),(52,(14,13)))))),(66,(68,(34,((57,(50,35)),3))))))))))))),1);
   tree tree_8620 [p = 0.000, P = 0.821] = [&W 0.000095] (((9,((10,8),7)),2),((46,(42,(12,5))),(18,(6,(((37,((54,21),15)),((36,29),(64,(38,11)))),((((69,58),(47,((31,24),23))),((25,((51,30),(26,22))),((53,(78,(17,16))),4))),((((59,(60,41)),(65,20)),(33,(32,19))),((67,63),(((((74,(73,72)),((76,75),71)),((77,70),((45,44),43))),(((56,55),(39,((49,48),(28,27)))),(((62,61),40),(52,(14,13))))),(68,(66,(34,((57,(50,35)),3)))))))))))),1);
   tree tree_8621 [p = 0.000, P = 0.821] = [&W 0.000095] (((9,((10,8),7)),2),(46,((42,(12,5)),(18,(6,(((37,((54,21),15)),((36,29),(64,(38,11)))),((((69,58),(47,((31,24),23))),((25,((51,30),(26,22))),((53,(78,(17,16))),4))),((((59,(60,41)),(65,20)),(33,(32,19))),((67,63),(((((74,(73,72)),((76,75),71)),((77,70),((45,44),43))),((((56,55),39),(((62,61),40),((49,48),(28,27)))),(52,(14,13)))),(68,(66,(34,((57,(50,35)),3))))))))))))),1);
   tree tree_8622 [p = 0.000, P = 0.821] = [&W 0.000095] (((9,((10,8),7)),2),(46,((42,(12,5)),(18,(6,(((37,((54,21),15)),((36,29),(64,(38,11)))),(((58,((69,47),((31,24),23))),((25,(51,(30,(26,22)))),((53,(78,(17,16))),4))),((((59,(60,41)),(65,20)),(33,(32,19))),(((67,(68,63)),((((74,(73,72)),((76,75),71)),((77,70),((45,44),43))),(52,((((56,55),39),(((62,61),40),((49,48),(28,27)))),(14,13))))),(66,(34,((57,(50,35)),3))))))))))),1);
   tree tree_8623 [p = 0.000, P = 0.821] = [&W 0.000095] (((9,((10,8),7)),2),(46,((42,(12,5)),(18,(6,(((37,((54,21),15)),((36,29),(64,(38,11)))),((((69,58),(47,((31,24),23))),((25,(51,(30,(26,22)))),((53,(78,(17,16))),4))),((((65,(59,(60,41))),20),(33,(32,19))),((67,63),(((((74,(73,72)),((76,75),71)),(70,(77,((45,44),43)))),((56,55),((39,(((62,61),40),((49,48),(28,27)))),(52,(14,13))))),(66,(68,(34,((57,(50,35)),3))))))))))))),1);
   tree tree_8624 [p = 0.000, P = 0.821] = [&W 0.000095] (((9,((10,8),7)),2),(46,((42,(12,5)),(18,(6,(((37,((54,21),15)),((36,29),(64,(38,11)))),(((69,(47,((31,24),23))),(58,((25,((51,30),(26,22))),((53,(78,(17,16))),4)))),((((59,(60,41)),(65,20)),(33,(32,19))),(((68,67),63),(((((74,(73,72)),((76,75),71)),((77,70),((45,44),43))),((((56,55),39),(((62,61),40),((49,48),(28,27)))),(52,(14,13)))),(66,(34,((57,(50,35)),3)))))))))))),1);
   tree tree_8625 [p = 0.000, P = 0.821] = [&W 0.000095] (((9,((10,8),7)),2),(46,((42,(12,5)),(18,(6,(((37,((54,21),15)),((36,29),(64,(38,11)))),((((69,58),(47,((31,24),23))),((25,((51,30),(26,22))),((53,(78,(17,16))),4))),((((59,(60,41)),(65,20)),(33,(32,19))),((((68,67),63),((((74,(73,72)),((76,75),71)),(70,(77,((45,44),43)))),((56,55),((39,(((62,61),40),((49,48),(28,27)))),(52,(14,13)))))),(66,(34,((57,(50,35)),3))))))))))),1);
   tree tree_8626 [p = 0.000, P = 0.821] = [&W 0.000095] (((9,((10,8),7)),2),((46,(42,(12,5))),(18,(6,(((37,((54,21),15)),((36,29),(64,(38,11)))),((((69,58),(47,((31,24),23))),((25,((51,30),(26,22))),((53,(78,(17,16))),4))),((20,((65,(59,(60,41))),(33,(32,19)))),(63,(67,((((((76,75),(74,(73,72))),71),(70,(77,((45,44),43)))),(((((62,61),40),((56,55),39)),((49,48),(28,27))),(52,(14,13)))),(68,(66,(34,((57,(50,35)),3))))))))))))),1);
   tree tree_8627 [p = 0.000, P = 0.822] = [&W 0.000095] (((9,((10,8),7)),2),((46,(42,(12,5))),(18,(6,(((37,((54,21),15)),((36,29),(64,(38,11)))),((((69,58),(47,((31,24),23))),((25,((51,30),(26,22))),((53,(78,(17,16))),4))),((20,((65,(59,(60,41))),(33,(32,19)))),(63,((67,((((74,(73,72)),((76,75),71)),((77,70),((45,44),43))),((56,55),(((((62,61),40),39),((49,48),(28,27))),(52,(14,13)))))),(68,(66,(34,((57,(50,35)),3)))))))))))),1);
   tree tree_8628 [p = 0.000, P = 0.822] = [&W 0.000095] (((9,((10,8),7)),2),((42,(12,5)),(46,(18,(6,(((37,((54,21),15)),((36,29),(64,(38,11)))),((((58,47),(69,((31,24),23))),((25,((51,30),(26,22))),((53,(78,(17,16))),4))),(((65,20),((59,(60,41)),(33,(32,19)))),(((68,67),63),(((((74,(73,72)),((76,75),71)),((77,70),((45,44),43))),(((((62,61),40),((56,55),39)),((49,48),(28,27))),(52,(14,13)))),(66,(34,((57,(50,35)),3)))))))))))),1);
   tree tree_8629 [p = 0.000, P = 0.822] = [&W 0.000095] (((9,((10,8),7)),2),(46,((42,(12,5)),(18,(6,(((37,((54,21),15)),((36,29),(64,(38,11)))),(((69,(47,((31,24),23))),(58,((25,((51,30),(26,22))),((53,(78,(17,16))),4)))),((20,((65,(59,(60,41))),(33,(32,19)))),((67,63),(((((74,(73,72)),((76,75),71)),((77,70),((45,44),43))),((52,((((62,61),40),((56,55),39)),((49,48),(28,27)))),(14,13))),(68,(66,(34,((57,(50,35)),3))))))))))))),1);
   tree tree_8630 [p = 0.000, P = 0.822] = [&W 0.000095] (((9,((10,8),7)),2),(46,((42,(12,5)),(18,(6,(((37,((54,21),15)),((36,29),(64,(38,11)))),(((69,(47,((31,24),23))),(58,((25,((51,30),(26,22))),((53,(78,(17,16))),4)))),(((65,20),((59,(60,41)),(33,(32,19)))),((67,((68,63),((((74,(73,72)),((76,75),71)),((77,70),((45,44),43))),(((56,55),((((62,61),40),39),((49,48),(28,27)))),(52,(14,13)))))),(66,(34,((57,(50,35)),3))))))))))),1);
   tree tree_8631 [p = 0.000, P = 0.822] = [&W 0.000095] (((9,((10,8),7)),2),((46,(42,(12,5))),(18,(6,(((37,((54,21),15)),((36,29),(64,(38,11)))),((((69,58),(47,((31,24),23))),((25,((51,30),(26,22))),((53,(78,(17,16))),4))),(((65,20),((59,(60,41)),(33,(32,19)))),(63,(67,(((((74,(73,72)),((76,75),71)),(77,(70,((45,44),43)))),(52,(((((62,61),40),39),((49,48),(28,27))),((56,55),(14,13))))),(68,(66,(34,((57,(50,35)),3))))))))))))),1);
   tree tree_8632 [p = 0.000, P = 0.822] = [&W 0.000095] (((9,((10,8),7)),2),((42,(12,5)),(46,(18,(6,(((37,((54,21),15)),((36,29),(64,(38,11)))),(((69,(47,((31,24),23))),(58,((25,((51,30),(26,22))),((53,(78,(17,16))),4)))),(((59,(60,41)),((65,20),(33,(32,19)))),((67,(68,63)),(((((74,(73,72)),((76,75),71)),((77,70),((45,44),43))),(((56,55),(39,((49,48),(28,27)))),((52,((62,61),40)),(14,13)))),(66,(34,((57,(50,35)),3)))))))))))),1);
   tree tree_8633 [p = 0.000, P = 0.822] = [&W 0.000095] (((9,((10,8),7)),2),((46,(42,(12,5))),(18,(6,(((37,((54,21),15)),((36,29),(64,(38,11)))),(((69,(47,((31,24),23))),(58,((25,(51,(30,(26,22)))),((53,(78,(17,16))),4)))),((20,((65,(59,(60,41))),(33,(32,19)))),(((67,(68,63)),((((74,(73,72)),((76,75),71)),((77,70),((45,44),43))),(((((62,61),40),((56,55),39)),((49,48),(28,27))),(52,(14,13))))),(66,(34,((57,(50,35)),3)))))))))),1);
   tree tree_8634 [p = 0.000, P = 0.822] = [&W 0.000095] (((9,((10,8),7)),2),((46,(42,(12,5))),(18,(6,(((37,((54,21),15)),((36,29),(64,(38,11)))),(((69,((58,47),((31,24),23))),((25,((51,30),(26,22))),((53,(78,(17,16))),4))),((20,((65,(59,(60,41))),(33,(32,19)))),(63,(67,(((((76,75),((74,(73,72)),71)),(77,(70,((45,44),43)))),(((((62,61),40),39),((49,48),(28,27))),((56,55),(52,(14,13))))),(68,(66,(34,((57,(50,35)),3))))))))))))),1);
   tree tree_8635 [p = 0.000, P = 0.822] = [&W 0.000095] (((9,((10,8),7)),2),((46,(42,(12,5))),(18,(6,(((37,((54,21),15)),((36,29),(64,(38,11)))),(((69,((58,47),((31,24),23))),((25,((51,30),(26,22))),((53,(78,(17,16))),4))),(((65,20),((59,(60,41)),(33,(32,19)))),((67,63),(((((74,(73,72)),((76,75),71)),((77,70),((45,44),43))),(((((62,61),40),39),((49,48),(28,27))),((56,55),(52,(14,13))))),(68,(66,(34,((57,(50,35)),3)))))))))))),1);
   tree tree_8636 [p = 0.000, P = 0.822] = [&W 0.000095] (((9,((10,8),7)),2),((42,(12,5)),(46,(18,(6,(((37,((54,21),15)),((36,29),(64,(38,11)))),(((((69,58),47),((31,24),23)),((25,(51,(30,(26,22)))),((53,(78,(17,16))),4))),((((59,(60,41)),(65,20)),(33,(32,19))),((((68,67),63),((((76,75),((74,(73,72)),71)),((77,70),((45,44),43))),(((56,55),(39,(((62,61),40),((49,48),(28,27))))),(52,(14,13))))),(66,(34,((57,(50,35)),3))))))))))),1);
   tree tree_8637 [p = 0.000, P = 0.823] = [&W 0.000095] (((9,((10,8),7)),2),(46,((42,(12,5)),(18,(6,(((37,((54,21),15)),((36,29),(64,(38,11)))),((((69,58),(47,((31,24),23))),((25,((51,30),(26,22))),((53,(78,(17,16))),4))),((((59,(60,41)),(65,20)),(33,(32,19))),(((67,(68,63)),((((74,(73,72)),((76,75),71)),((77,70),((45,44),43))),(((56,55),(((62,61),40),(39,((49,48),(28,27))))),(52,(14,13))))),(66,(34,((57,(50,35)),3))))))))))),1);
   tree tree_8638 [p = 0.000, P = 0.823] = [&W 0.000095] (((9,((10,8),7)),2),(46,((42,(12,5)),(18,(6,(((37,((54,21),15)),((36,29),(64,(38,11)))),((((69,(58,47)),((31,24),23)),((25,((51,30),(26,22))),((53,(78,(17,16))),4))),((((59,(60,41)),(65,20)),(33,(32,19))),((67,(68,63)),(((((74,(73,72)),((76,75),71)),((77,70),((45,44),43))),(52,(((56,55),(((62,61),40),(39,((49,48),(28,27))))),(14,13)))),(66,(34,((57,(50,35)),3)))))))))))),1);
   tree tree_8639 [p = 0.000, P = 0.823] = [&W 0.000095] (((9,((10,8),7)),2),(46,((42,(12,5)),(18,(6,(((37,((54,21),15)),((36,29),(64,(38,11)))),(((69,(58,(47,((31,24),23)))),((25,((51,30),(26,22))),((53,(78,(17,16))),4))),((((59,(60,41)),(65,20)),(33,(32,19))),(63,(67,(((((74,(73,72)),((76,75),71)),((77,70),((45,44),43))),((((62,61),40),(39,((49,48),(28,27)))),((56,55),(52,(14,13))))),(68,(66,(34,((57,(50,35)),3)))))))))))))),1);
   tree tree_8640 [p = 0.000, P = 0.823] = [&W 0.000095] (((9,((10,8),7)),2),(46,((42,(12,5)),(18,(6,(((37,((54,21),15)),((36,29),(64,(38,11)))),(((69,(58,(47,((31,24),23)))),((25,((51,30),(26,22))),((53,(78,(17,16))),4))),((((65,(59,(60,41))),20),(33,(32,19))),(((67,(68,63)),((((76,75),((74,(73,72)),71)),(77,(70,((45,44),43)))),((56,55),((((62,61),40),(39,((49,48),(28,27)))),(52,(14,13)))))),(66,(34,((57,(50,35)),3))))))))))),1);
   tree tree_8641 [p = 0.000, P = 0.823] = [&W 0.000095] (((9,((10,8),7)),2),((46,(42,(12,5))),(18,(6,(((37,((54,21),15)),((36,29),(64,(38,11)))),(((69,(47,((31,24),23))),(58,((25,((51,30),(26,22))),((53,(78,(17,16))),4)))),((((59,(60,41)),(65,20)),(33,(32,19))),(((67,(68,63)),((((74,(73,72)),((76,75),71)),((77,70),((45,44),43))),(((56,55),(39,(((62,61),40),((49,48),(28,27))))),(52,(14,13))))),(66,(34,((57,(50,35)),3)))))))))),1);
   tree tree_8642 [p = 0.000, P = 0.823] = [&W 0.000095] (((9,((10,8),7)),2),((46,(42,(12,5))),(18,(6,(((37,(21,(54,15))),((36,29),(64,(38,11)))),(((69,58),((47,((31,24),23)),((25,((51,30),(26,22))),((53,(78,(17,16))),4)))),((((59,(60,41)),(65,20)),(33,(32,19))),(((67,(68,63)),((((74,(73,72)),((76,75),71)),(((77,70),(45,44)),43)),((56,55),((((62,61),40),(39,((49,48),(28,27)))),(52,(14,13)))))),(66,(34,((57,(50,35)),3)))))))))),1);
   tree tree_8643 [p = 0.000, P = 0.823] = [&W 0.000095] (((9,((10,8),7)),2),(46,((42,(12,5)),(18,(6,(((37,((54,21),15)),((36,29),(64,(38,11)))),((((69,58),(47,((31,24),23))),((25,(51,(30,(26,22)))),((53,(78,(17,16))),4))),((((59,(60,41)),(65,20)),(33,(32,19))),((67,(68,63)),(((((74,(73,72)),((76,75),71)),((77,70),((45,44),43))),(52,((((62,61),40),(39,((49,48),(28,27)))),((56,55),(14,13))))),(66,(34,((57,(50,35)),3)))))))))))),1);
   tree tree_8644 [p = 0.000, P = 0.823] = [&W 0.000095] (((9,((10,8),7)),2),((42,(12,5)),(46,(18,(6,(((37,((54,21),15)),((36,29),(64,(38,11)))),(((47,((69,58),((31,24),23))),((25,((51,30),(26,22))),((53,(78,(17,16))),4))),((((59,(60,41)),(65,20)),(33,(32,19))),(63,(67,(((((74,(73,72)),((76,75),71)),((77,70),((45,44),43))),(((56,55),(((62,61),40),(39,((49,48),(28,27))))),(52,(14,13)))),((68,66),(34,((57,(50,35)),3))))))))))))),1);
   tree tree_8645 [p = 0.000, P = 0.823] = [&W 0.000095] (((9,((10,8),7)),2),(46,((42,(12,5)),(18,(6,(((37,((54,21),15)),((36,29),(64,(38,11)))),((((69,47),((31,24),23)),(58,((25,((51,30),(26,22))),((53,(78,(17,16))),4)))),((((59,(60,41)),(65,20)),(33,(32,19))),(((67,(68,63)),((((76,75),((74,(73,72)),71)),((77,70),((45,44),43))),(((56,55),(((62,61),40),(39,((49,48),(28,27))))),(52,(14,13))))),(66,(34,((57,(50,35)),3))))))))))),1);
   tree tree_8646 [p = 0.000, P = 0.823] = [&W 0.000095] (((9,((10,8),7)),2),(46,((42,(12,5)),(18,(6,(((37,((54,21),15)),((36,29),(64,(38,11)))),(((69,((58,47),((31,24),23))),((25,((51,30),(26,22))),((53,(78,(17,16))),4))),((((65,(59,(60,41))),20),(33,(32,19))),(((68,67),63),(((((74,(73,72)),((76,75),71)),(77,(70,((45,44),43)))),(((56,55),(((62,61),40),(39,((49,48),(28,27))))),(52,(14,13)))),(66,(34,((57,(50,35)),3)))))))))))),1);
   tree tree_8647 [p = 0.000, P = 0.823] = [&W 0.000095] (((9,((10,8),7)),2),(46,((42,(12,5)),(18,(6,(((37,((54,21),15)),((36,29),(64,(38,11)))),((69,((47,((31,24),23)),(58,((25,((51,30),(26,22))),((53,(78,(17,16))),4))))),(((65,(59,(60,41))),(20,(33,(32,19)))),((67,(68,63)),(((((74,(73,72)),((76,75),71)),((77,70),((45,44),43))),((52,((56,55),(39,(((62,61),40),((49,48),(28,27)))))),(14,13))),(66,(34,((57,(50,35)),3)))))))))))),1);
   tree tree_8648 [p = 0.000, P = 0.824] = [&W 0.000095] (((9,((10,8),7)),2),(46,((42,(12,5)),(18,(6,(((37,((54,21),15)),((36,29),(64,(38,11)))),((((69,58),(47,((31,24),23))),((25,((51,30),(26,22))),((53,(78,(17,16))),4))),((20,((65,(60,(59,41))),(33,(32,19)))),(((67,(68,63)),((((74,(73,72)),((76,75),71)),(70,(77,((45,44),43)))),((52,((56,55),(39,(((62,61),40),((49,48),(28,27)))))),(14,13)))),(66,(34,((57,(50,35)),3))))))))))),1);
   tree tree_8649 [p = 0.000, P = 0.824] = [&W 0.000095] (((9,((10,8),7)),2),(46,((42,(12,5)),(18,(6,(((37,((54,21),15)),((36,29),(64,(38,11)))),(((47,((69,58),((31,24),23))),((25,((51,30),(26,22))),((53,(78,(17,16))),4))),((20,((65,(59,(60,41))),(33,(32,19)))),((67,(68,63)),(((((74,(73,72)),((76,75),71)),((77,70),((45,44),43))),(((56,55),(39,(((62,61),40),((49,48),(28,27))))),(52,(14,13)))),(66,(34,((57,(50,35)),3)))))))))))),1);
   tree tree_8650 [p = 0.000, P = 0.824] = [&W 0.000095] (((9,((10,8),7)),2),((46,(42,(12,5))),(18,(6,(((37,((54,21),15)),((36,29),(64,(38,11)))),((((69,58),(47,((31,24),23))),((25,((51,30),(26,22))),((53,(78,(17,16))),4))),(((65,(59,(60,41))),(20,(33,(32,19)))),(((67,63),(68,((((74,(73,72)),((76,75),71)),(70,(77,((45,44),43)))),((39,(((62,61),40),((49,48),(28,27)))),((56,55),(52,(14,13))))))),(66,(34,((57,(50,35)),3)))))))))),1);
   tree tree_8651 [p = 0.000, P = 0.824] = [&W 0.000095] (((9,((10,8),7)),2),((46,(42,(12,5))),(18,(6,(((37,((54,21),15)),((36,29),(64,(38,11)))),((69,((47,((31,24),23)),(58,((25,((51,30),(26,22))),((53,(78,(17,16))),4))))),(((65,(59,(60,41))),(20,(33,(32,19)))),((67,(68,63)),(((((74,(73,72)),((76,75),71)),(77,(70,((45,44),43)))),(((56,55),(39,(((62,61),40),((49,48),(28,27))))),(52,(14,13)))),(66,(34,((57,(50,35)),3))))))))))),1);
   tree tree_8652 [p = 0.000, P = 0.824] = [&W 0.000095] (((9,((10,8),7)),2),(46,((42,(12,5)),(18,(6,(((37,((54,21),15)),((36,29),(64,(38,11)))),((((69,58),(47,((31,24),23))),((25,(51,(30,(26,22)))),((53,(78,(17,16))),4))),((20,((65,(59,(60,41))),(33,(32,19)))),(63,(67,(((((74,(73,72)),((76,75),71)),((77,70),((45,44),43))),((56,55),((39,(((62,61),40),((49,48),(28,27)))),(52,(14,13))))),(68,(66,(34,((57,(50,35)),3)))))))))))))),1);
   tree tree_8653 [p = 0.000, P = 0.824] = [&W 0.000095] (((9,((10,8),7)),2),(46,((42,(12,5)),(18,(6,(((37,((54,21),15)),((36,29),(64,(38,11)))),(((58,(69,(47,((31,24),23)))),((25,((51,30),(26,22))),((53,(78,(17,16))),4))),((((59,(60,41)),(65,20)),(33,(32,19))),(63,(67,(((((74,(73,72)),((76,75),71)),(70,(77,((45,44),43)))),((((62,61),40),((56,55),(39,((49,48),(28,27))))),(52,(14,13)))),(66,(68,(34,((57,(50,35)),3)))))))))))))),1);
   tree tree_8654 [p = 0.000, P = 0.824] = [&W 0.000095] (((9,((10,8),7)),2),(46,((42,(12,5)),(18,(6,(((37,((54,21),15)),((36,29),(64,(38,11)))),(((69,((58,47),((31,24),23))),((25,((51,30),(26,22))),((53,(78,(17,16))),4))),((((59,(60,41)),(65,20)),(33,(32,19))),(((67,(68,63)),(((((76,75),(74,(73,72))),71),(70,(77,((45,44),43)))),((56,55),((((62,61),40),(39,((49,48),(28,27)))),(52,(14,13)))))),(66,(34,((57,(50,35)),3))))))))))),1);
   tree tree_8655 [p = 0.000, P = 0.824] = [&W 0.000095] (((9,((10,8),7)),2),((42,(12,5)),(46,(18,(6,(((37,((54,21),15)),((36,29),(64,(38,11)))),((((69,47),((31,24),23)),(58,((25,((51,30),(26,22))),(53,((78,(17,16)),4))))),((20,((59,(60,41)),(65,(33,(32,19))))),(((67,(68,63)),((((74,(73,72)),((76,75),71)),((77,70),((45,44),43))),((((56,55),39),(((62,61),40),((49,48),(28,27)))),(52,(14,13))))),(66,(34,((57,(50,35)),3))))))))))),1);
   tree tree_8656 [p = 0.000, P = 0.824] = [&W 0.000095] (((9,((10,8),7)),2),(46,((42,(12,5)),(18,(6,(((37,((54,21),15)),((36,29),(64,(38,11)))),((((69,58),(47,((31,24),23))),((25,((51,30),(26,22))),((53,(78,(17,16))),4))),((((59,(60,41)),(65,20)),(33,(32,19))),((68,(67,63)),(((((74,(73,72)),((76,75),71)),((77,70),((45,44),43))),((56,55),((((62,61),40),(39,((49,48),(28,27)))),(52,(14,13))))),(66,(34,((57,(50,35)),3)))))))))))),1);
   tree tree_8657 [p = 0.000, P = 0.824] = [&W 0.000095] (((9,((10,8),7)),2),((46,(42,(12,5))),(18,(6,(((37,((54,21),15)),((36,29),(64,(38,11)))),((((69,58),47),(((31,24),23),((25,(51,(30,(26,22)))),((53,(78,(17,16))),4)))),((((59,(60,41)),(65,20)),(33,(32,19))),(((67,(68,63)),((((74,(73,72)),((76,75),71)),((77,70),((45,44),43))),((56,55),(((((62,61),40),39),((49,48),(28,27))),(52,(14,13)))))),(66,(34,((57,(50,35)),3)))))))))),1);
   tree tree_8658 [p = 0.000, P = 0.825] = [&W 0.000095] (((9,((10,8),7)),2),((46,(42,(12,5))),(18,(6,(((37,((54,21),15)),((36,29),(64,(38,11)))),((((69,58),(47,((31,24),23))),((25,((51,30),(26,22))),((53,(78,(17,16))),4))),((((59,(60,41)),(65,20)),(33,(32,19))),(((68,(67,63)),((((74,(73,72)),((76,75),71)),((77,70),((45,44),43))),(((((62,61),40),((56,55),39)),((49,48),(28,27))),(52,(14,13))))),(66,(34,((57,(50,35)),3)))))))))),1);
   tree tree_8659 [p = 0.000, P = 0.825] = [&W 0.000095] (((9,((10,8),7)),2),(46,((42,(12,5)),(18,(6,(((37,((54,21),15)),((36,29),(64,(38,11)))),(((((69,58),47),((31,24),23)),((25,((51,30),(26,22))),((53,(78,(17,16))),4))),((((59,(60,41)),(65,20)),(33,(32,19))),((67,63),(((((74,(73,72)),((76,75),71)),((77,70),((45,44),43))),((56,55),((52,((((62,61),40),39),((49,48),(28,27)))),(14,13)))),(68,(66,(34,((57,(50,35)),3))))))))))))),1);
   tree tree_8660 [p = 0.000, P = 0.825] = [&W 0.000095] (((9,((10,8),7)),2),((42,(12,5)),(46,(18,(6,(((37,((54,21),15)),((36,29),(64,(38,11)))),((((69,58),(47,((31,24),23))),((25,((51,30),(26,22))),((53,(78,(17,16))),4))),((((59,(60,41)),(65,20)),(33,(32,19))),(((((74,(73,72)),((76,75),71)),((77,70),((45,44),43))),(((((62,61),40),39),((49,48),(28,27))),((56,55),(52,(14,13))))),((68,(67,63)),(66,(34,((57,(50,35)),3)))))))))))),1);
   tree tree_8661 [p = 0.000, P = 0.825] = [&W 0.000095] (((9,((10,8),7)),2),(46,((42,(12,5)),(18,(6,(((37,((54,21),15)),((36,29),(64,(38,11)))),((((69,58),(47,((31,24),23))),((25,(51,(30,(26,22)))),((53,(78,(17,16))),4))),((((59,(60,41)),(65,20)),(33,(32,19))),((67,(68,63)),(((((74,(73,72)),((76,75),71)),(70,(77,((45,44),43)))),(((56,55),((((62,61),40),39),((49,48),(28,27)))),(52,(14,13)))),(66,(34,((57,(50,35)),3)))))))))))),1);
   tree tree_8662 [p = 0.000, P = 0.825] = [&W 0.000095] (((9,((10,8),7)),2),((46,(42,(12,5))),(18,(6,(((37,((54,21),15)),((36,29),(64,(38,11)))),(((69,58),((47,((31,24),23)),((25,((51,30),(26,22))),((53,(78,(17,16))),4)))),((((65,(59,(60,41))),20),(33,(32,19))),(((68,67),63),(((((74,(73,72)),((76,75),71)),((77,70),((45,44),43))),(((((62,61),40),((56,55),39)),((49,48),(28,27))),(52,(14,13)))),(66,(34,((57,(50,35)),3))))))))))),1);
   tree tree_8663 [p = 0.000, P = 0.825] = [&W 0.000095] (((9,((10,8),7)),2),((46,(42,(12,5))),(18,(6,(((37,((54,21),15)),((36,29),(64,(38,11)))),(((((69,58),47),((31,24),23)),((25,((51,30),(26,22))),((53,(78,(17,16))),4))),((((59,(60,41)),(65,20)),(33,(32,19))),(((68,67),63),(((((76,75),((74,(73,72)),71)),((77,70),((45,44),43))),(((((62,61),40),((56,55),39)),((49,48),(28,27))),(52,(14,13)))),(66,(34,((57,(50,35)),3))))))))))),1);
   tree tree_8664 [p = 0.000, P = 0.825] = [&W 0.000095] (((9,((10,8),7)),2),((46,(42,(12,5))),(18,(6,(((37,((54,21),15)),((36,29),(64,(38,11)))),((((69,58),(47,((31,24),23))),((25,((51,30),(26,22))),((53,(78,(17,16))),4))),((((59,(60,41)),(65,20)),(33,(32,19))),((67,(68,63)),(((((74,(73,72)),((76,75),71)),(70,(77,((45,44),43)))),((56,55),(((((62,61),40),39),((49,48),(28,27))),(52,(14,13))))),(66,(34,((57,(50,35)),3))))))))))),1);
   tree tree_8665 [p = 0.000, P = 0.825] = [&W 0.000095] (((9,((10,8),7)),2),((46,(42,(12,5))),(18,(6,(((37,((54,21),15)),((36,29),(64,(38,11)))),(((69,(58,(47,((31,24),23)))),((25,((51,30),(26,22))),((53,(78,(17,16))),4))),((((65,(59,(60,41))),20),(33,(32,19))),((67,(68,63)),(((((74,(73,72)),((76,75),71)),((77,70),((45,44),43))),(((((62,61),40),39),((49,48),(28,27))),((56,55),(52,(14,13))))),(66,(34,((57,(50,35)),3))))))))))),1);
   tree tree_8666 [p = 0.000, P = 0.825] = [&W 0.000095] (((9,((10,8),7)),2),((46,(42,(12,5))),(18,(6,(((37,((54,21),15)),((36,29),(64,(38,11)))),(((69,(47,((31,24),23))),(58,((25,((51,30),(26,22))),((53,(78,(17,16))),4)))),((((59,(60,41)),(65,20)),(33,(32,19))),(66,((67,(68,63)),(((((74,(73,72)),((76,75),71)),((77,70),((45,44),43))),(((((62,61),40),39),((49,48),(28,27))),((56,55),(52,(14,13))))),(34,((57,(50,35)),3))))))))))),1);
   tree tree_8667 [p = 0.000, P = 0.825] = [&W 0.000095] (((9,((10,8),7)),2),(46,((42,(12,5)),(18,(6,(((37,((54,21),15)),((36,29),(64,(38,11)))),((((58,47),(69,((31,24),23))),((25,((51,30),(26,22))),((53,(78,(17,16))),4))),((((59,(60,41)),(65,20)),(33,(32,19))),(((67,(68,63)),((((74,(73,72)),((76,75),71)),(77,(70,((45,44),43)))),(((56,55),((((62,61),40),39),((49,48),(28,27)))),(52,(14,13))))),(66,(34,((57,(50,35)),3))))))))))),1);
   tree tree_8668 [p = 0.000, P = 0.825] = [&W 0.000095] (((9,((10,8),7)),2),(46,((42,(12,5)),(18,(6,(((37,((54,21),15)),((36,29),(64,(38,11)))),((((69,(58,47)),((31,24),23)),((25,((51,30),(26,22))),((53,(78,(17,16))),4))),((((59,(60,41)),(65,20)),(33,(32,19))),((67,(68,63)),(((((74,(73,72)),((76,75),71)),(77,(70,((45,44),43)))),(((((62,61),40),39),((49,48),(28,27))),((56,55),(52,(14,13))))),(66,(34,((57,(50,35)),3)))))))))))),1);
   tree tree_8669 [p = 0.000, P = 0.826] = [&W 0.000095] (((9,((10,8),7)),2),(46,((42,(12,5)),(18,(6,(((37,((54,21),15)),((36,29),(64,(38,11)))),((((69,(58,47)),((31,24),23)),((25,((51,30),(26,22))),((53,(78,(17,16))),4))),((((59,(60,41)),(65,20)),(33,(32,19))),(((67,(68,63)),((((76,75),((74,(73,72)),71)),((77,70),((45,44),43))),(((56,55),((((62,61),40),39),((49,48),(28,27)))),(52,(14,13))))),(66,(34,((57,(50,35)),3))))))))))),1);
   tree tree_8670 [p = 0.000, P = 0.826] = [&W 0.000095] (((9,((10,8),7)),2),(46,((42,(12,5)),(18,(6,(((37,((54,21),15)),((36,29),(64,(38,11)))),((((69,58),(47,((31,24),23))),((25,((51,30),(26,22))),((53,(78,(17,16))),4))),((((59,(60,41)),(65,20)),(33,(32,19))),((((68,67),63),((((74,(73,72)),((76,75),71)),(70,(77,((45,44),43)))),((56,55),(((((62,61),40),39),((49,48),(28,27))),(52,(14,13)))))),(66,(34,((57,(50,35)),3))))))))))),1);
   tree tree_8671 [p = 0.000, P = 0.826] = [&W 0.000095] (((9,((10,8),7)),2),(46,((42,(12,5)),(18,(6,(((37,((54,21),15)),((36,29),(64,(38,11)))),((((69,58),(47,((31,24),23))),((25,((51,30),(26,22))),((53,(78,(17,16))),4))),((((59,(60,41)),(65,20)),(33,(32,19))),((67,63),(((((74,(73,72)),((76,75),71)),(70,(77,((45,44),43)))),((56,55),(((((62,61),40),39),((49,48),(28,27))),(52,(14,13))))),(68,(66,(34,((57,(50,35)),3))))))))))))),1);
   tree tree_8672 [p = 0.000, P = 0.826] = [&W 0.000095] (((9,((10,8),7)),2),(46,((42,(12,5)),(18,(6,(((37,((54,21),15)),((36,29),(64,(38,11)))),((((69,58),(47,((31,24),23))),((25,((51,30),(26,22))),((53,(78,(17,16))),4))),((((59,(60,41)),(65,20)),(33,(32,19))),(((67,(68,63)),((((74,(73,72)),((76,75),71)),((77,70),((45,44),43))),(52,(((56,55),((((62,61),40),39),((49,48),(28,27)))),(14,13))))),(66,(34,((57,(50,35)),3))))))))))),1);
   tree tree_8673 [p = 0.000, P = 0.826] = [&W 0.000095] (((9,((10,8),7)),2),(46,((42,(12,5)),(18,(6,(((37,((54,21),15)),((36,29),(64,(38,11)))),(((((69,58),47),((31,24),23)),((25,((51,30),(26,22))),((53,(78,(17,16))),4))),((((59,(60,41)),(65,20)),(33,(32,19))),(((68,(67,63)),((((74,(73,72)),((76,75),71)),(70,(77,((45,44),43)))),(((((62,61),40),39),((49,48),(28,27))),((56,55),(52,(14,13)))))),(66,(34,((57,(50,35)),3))))))))))),1);
   tree tree_8674 [p = 0.000, P = 0.826] = [&W 0.000095] (((9,((10,8),7)),2),(46,((42,(12,5)),(18,(6,(((37,((54,21),15)),((36,29),(64,(38,11)))),((((69,58),(47,((31,24),23))),((25,((51,30),(26,22))),((53,(78,(17,16))),4))),((((59,(60,41)),(65,20)),(33,(32,19))),(((67,(68,63)),((((74,(73,72)),((76,75),71)),(70,(77,((45,44),43)))),(((((62,61),40),39),((49,48),(28,27))),((56,55),(52,(14,13)))))),(66,(34,((57,(50,35)),3))))))))))),1);
   tree tree_8675 [p = 0.000, P = 0.826] = [&W 0.000095] (((9,((10,8),7)),2),(46,((42,(12,5)),(18,(6,(((37,((54,21),15)),((36,29),(64,(38,11)))),((((58,47),(69,((31,24),23))),((25,((51,30),(26,22))),((53,(78,(17,16))),4))),((((65,(59,(60,41))),20),(33,(32,19))),(((67,(68,63)),((((74,(73,72)),((76,75),71)),(77,(70,((45,44),43)))),(((56,55),((((62,61),40),39),((49,48),(28,27)))),(52,(14,13))))),(66,(34,((57,(50,35)),3))))))))))),1);
   tree tree_8676 [p = 0.000, P = 0.826] = [&W 0.000095] (((9,((10,8),7)),2),(46,((42,(12,5)),(18,(6,(((37,((54,21),15)),((36,29),(64,(38,11)))),(((((69,58),47),((31,24),23)),((25,((51,30),(26,22))),((53,(78,(17,16))),4))),((((59,(60,41)),(65,20)),(33,(32,19))),(63,(67,(((((74,(73,72)),((76,75),71)),((77,70),((45,44),43))),(((56,55),((((62,61),40),39),((49,48),(28,27)))),(52,(14,13)))),(68,(66,(34,((57,(50,35)),3)))))))))))))),1);
   tree tree_8677 [p = 0.000, P = 0.826] = [&W 0.000095] (((9,((10,8),7)),2),((46,(42,(12,5))),(18,(6,(((37,((54,21),15)),((36,29),(64,(38,11)))),(((((69,58),47),((31,24),23)),((25,((51,30),(26,22))),((53,(78,(17,16))),4))),((((59,(60,41)),(65,20)),(33,(32,19))),(63,(67,(((((74,(73,72)),((76,75),71)),((77,70),((45,44),43))),(52,(((56,55),((((62,61),40),39),((49,48),(28,27)))),(14,13)))),(68,(66,(34,((57,(50,35)),3))))))))))))),1);
   tree tree_8678 [p = 0.000, P = 0.826] = [&W 0.000095] (((9,((10,8),7)),2),(46,((42,(12,5)),(18,(6,(((37,((54,21),15)),((36,29),(64,(38,11)))),((69,((47,((31,24),23)),(58,((25,((51,30),(26,22))),((53,(78,(17,16))),4))))),((((65,63),20),((59,(60,41)),(33,(32,19)))),(67,(((((76,75),((74,(73,72)),71)),(70,(77,((45,44),43)))),(((((62,61),40),((56,55),39)),((49,48),(28,27))),(52,(14,13)))),(68,(66,(34,((57,(50,35)),3))))))))))))),1);
   tree tree_8679 [p = 0.000, P = 0.827] = [&W 0.000095] (((9,((10,8),7)),2),(46,((42,(12,5)),(18,(6,(((37,((54,21),15)),((36,29),(64,(38,11)))),((((69,58),(47,((31,24),23))),((25,((51,30),(26,22))),(53,((78,(17,16)),4)))),((20,((65,(59,(60,41))),(33,(32,19)))),(((68,63),(67,((((74,(73,72)),((76,75),71)),((77,70),((45,44),43))),(((((62,61),40),39),((49,48),(28,27))),((56,55),(52,(14,13))))))),(66,(34,((57,(50,35)),3))))))))))),1);
   tree tree_8680 [p = 0.000, P = 0.827] = [&W 0.000095] (((9,((10,8),7)),2),((42,(12,5)),(46,(18,(6,(((37,((54,21),15)),((36,29),(64,(38,11)))),((((69,58),(47,((31,24),23))),((25,((51,30),(26,22))),((53,(78,(17,16))),4))),(((65,(59,(60,41))),(20,(33,(32,19)))),((67,(68,63)),(((((74,(73,72)),((76,75),71)),((77,70),((45,44),43))),((56,55),(((((62,61),40),39),((49,48),(28,27))),(52,(14,13))))),(66,(34,((57,(50,35)),3)))))))))))),1);
   tree tree_8681 [p = 0.000, P = 0.827] = [&W 0.000095] (((9,((10,8),7)),2),((46,(42,(12,5))),(18,(6,(((37,((54,21),15)),((36,29),(64,(38,11)))),((((69,58),(47,((31,24),23))),((25,((51,30),(26,22))),((53,(78,(17,16))),4))),(((65,(59,(60,41))),(20,(33,(32,19)))),((67,(68,63)),(((((74,(73,72)),((76,75),71)),(77,(70,((45,44),43)))),(((56,55),((((62,61),40),39),((49,48),(28,27)))),(52,(14,13)))),(66,(34,((57,(50,35)),3))))))))))),1);
   tree tree_8682 [p = 0.000, P = 0.827] = [&W 0.000095] (((9,((10,8),7)),2),((46,(42,(12,5))),(18,(6,(((37,((54,21),15)),((36,29),(64,(38,11)))),(((((69,58),47),((31,24),23)),((25,((51,30),(26,22))),((53,(78,(17,16))),4))),(((65,(59,(60,41))),(20,(33,(32,19)))),((67,63),(((((76,75),((74,(73,72)),71)),((77,70),((45,44),43))),(52,(((56,55),((((62,61),40),39),((49,48),(28,27)))),(14,13)))),(66,(68,(34,((57,(50,35)),3)))))))))))),1);
   tree tree_8683 [p = 0.000, P = 0.827] = [&W 0.000095] (((9,((10,8),7)),2),(46,((42,(12,5)),(18,(6,(((37,((54,21),15)),((36,29),(64,(38,11)))),(((47,((69,58),((31,24),23))),((25,((51,30),(26,22))),((53,(78,(17,16))),4))),((20,((65,(59,(60,41))),(33,(32,19)))),((67,(68,63)),(((((74,(73,72)),((76,75),71)),((77,70),((45,44),43))),(((((62,61),40),39),((49,48),(28,27))),((56,55),(52,(14,13))))),(66,(34,((57,(50,35)),3)))))))))))),1);
   tree tree_8684 [p = 0.000, P = 0.827] = [&W 0.000095] (((9,((10,8),7)),2),(46,((42,(12,5)),(18,(6,(((37,((54,21),15)),((36,29),(64,(38,11)))),(((((69,58),47),((31,24),23)),((25,((51,30),(26,22))),((53,(78,(17,16))),4))),((20,((65,(59,(60,41))),(33,(32,19)))),(63,(67,(((((74,(73,72)),((76,75),71)),((77,70),((45,44),43))),(52,(((((62,61),40),((56,55),39)),((49,48),(28,27))),(14,13)))),(68,(66,(34,((57,(50,35)),3)))))))))))))),1);
   tree tree_8685 [p = 0.000, P = 0.827] = [&W 0.000095] (((9,((10,8),7)),2),(46,((42,(12,5)),(18,(6,(((37,((54,21),15)),((36,29),(64,(38,11)))),((((58,47),(69,((31,24),23))),((25,((51,30),(26,22))),((53,(78,(17,16))),4))),(((63,20),((65,(59,(60,41))),(33,(32,19)))),((67,((((74,(73,72)),((76,75),71)),((77,70),((45,44),43))),((56,55),(((((62,61),40),39),((49,48),(28,27))),(52,(14,13)))))),(68,(66,(34,((57,(50,35)),3)))))))))))),1);
   tree tree_8686 [p = 0.000, P = 0.827] = [&W 0.000095] (((9,((10,8),7)),2),(46,((42,(12,5)),(18,(6,(((37,((54,21),15)),((36,29),(64,(38,11)))),((((69,58),(47,((31,24),23))),((25,((51,30),(26,22))),((53,(78,(17,16))),4))),((20,((65,(59,(60,41))),(33,(32,19)))),((67,(68,63)),((((((76,75),(74,(73,72))),71),((77,70),((45,44),43))),(((((62,61),40),((56,55),39)),((49,48),(28,27))),(52,(14,13)))),(66,(34,((57,(50,35)),3)))))))))))),1);
   tree tree_8687 [p = 0.000, P = 0.827] = [&W 0.000095] (((9,((10,8),7)),2),(46,((42,(12,5)),(18,(6,(((37,((54,21),15)),((36,29),(64,(38,11)))),(((47,((31,24),23)),((69,58),((25,((51,30),(26,22))),((53,(78,(17,16))),4)))),((20,((65,(60,(59,41))),(33,(32,19)))),(((68,67),63),(((((74,(73,72)),((76,75),71)),((77,70),((45,44),43))),(((((62,61),40),((56,55),39)),((49,48),(28,27))),(52,(14,13)))),(66,(34,((57,(50,35)),3)))))))))))),1);
   tree tree_8688 [p = 0.000, P = 0.827] = [&W 0.000095] (((9,((10,8),7)),2),((46,(12,(42,5))),(18,(6,(((37,((54,21),15)),((36,29),(64,(38,11)))),((((69,58),(47,((31,24),23))),((25,(51,(30,(26,22)))),((53,(78,(17,16))),4))),(((65,(59,(60,41))),(20,(33,(32,19)))),(((68,67),63),(((((74,(73,72)),((76,75),71)),((77,70),((45,44),43))),((52,((((62,61),40),((56,55),39)),((49,48),(28,27)))),(14,13))),(66,(34,((57,(50,35)),3))))))))))),1);
   tree tree_8689 [p = 0.000, P = 0.827] = [&W 0.000095] (((9,((10,8),7)),2),(46,((42,(12,5)),(18,(6,(((37,((54,21),15)),((36,29),(64,(38,11)))),(((47,((31,24),23)),((69,58),((25,((51,30),(26,22))),((53,(78,(17,16))),4)))),(((65,(59,(60,41))),(20,(33,(32,19)))),(((68,67),63),(((((74,(73,72)),((76,75),71)),((77,70),((45,44),43))),(((56,55),((((62,61),40),39),((49,48),(28,27)))),(52,(14,13)))),(66,(34,((57,(50,35)),3)))))))))))),1);
   tree tree_8690 [p = 0.000, P = 0.828] = [&W 0.000095] (((9,((10,8),7)),2),(46,((42,(12,5)),(18,(6,(((37,((54,21),15)),((36,29),(64,(38,11)))),(((69,((58,47),((31,24),23))),((25,((51,30),(26,22))),((53,(78,(17,16))),4))),(((65,(59,(60,41))),(20,(33,(32,19)))),(((68,(67,63)),((((76,75),((74,(73,72)),71)),((77,70),((45,44),43))),(((((62,61),40),((56,55),39)),((49,48),(28,27))),(52,(14,13))))),(66,(34,((57,(50,35)),3))))))))))),1);
   tree tree_8691 [p = 0.000, P = 0.828] = [&W 0.000095] (((9,((10,8),7)),2),((46,(42,(12,5))),(18,(6,(((37,((54,21),15)),((36,29),(64,(38,11)))),((58,((69,(47,((31,24),23))),((25,((51,30),(26,22))),((53,(78,(17,16))),4)))),((((59,(60,41)),(65,20)),(33,(32,19))),(((67,(68,63)),((((74,(73,72)),((76,75),71)),((77,70),((45,44),43))),((52,((56,55),((((62,61),40),39),((49,48),(28,27))))),(14,13)))),(66,(34,((57,(50,35)),3)))))))))),1);
   tree tree_8692 [p = 0.000, P = 0.828] = [&W 0.000095] (((9,((10,8),7)),2),((46,(42,(12,5))),(18,(6,(((37,((54,21),15)),((36,29),(64,(38,11)))),((((69,58),(47,((31,24),23))),((25,((51,30),(26,22))),((53,(78,(17,16))),4))),((((59,(60,41)),(65,20)),(33,(32,19))),(((67,(68,63)),((((74,(73,72)),((76,75),71)),((77,70),((45,44),43))),(52,((56,55),(((((62,61),40),39),((49,48),(28,27))),(14,13)))))),(66,(34,((57,(50,35)),3)))))))))),1);
   tree tree_8693 [p = 0.000, P = 0.828] = [&W 0.000095] (((9,((10,8),7)),2),((46,(42,(12,5))),(18,(6,(((37,((54,21),15)),((36,29),(64,(38,11)))),((((58,47),(69,((31,24),23))),((25,((51,30),(26,22))),((53,(78,(17,16))),4))),((((59,(60,41)),(65,20)),(33,(32,19))),((67,(68,63)),(((((74,(73,72)),((76,75),71)),(70,(77,((45,44),43)))),(((56,55),(52,((((62,61),40),39),((49,48),(28,27))))),(14,13))),(66,(34,((57,(50,35)),3))))))))))),1);
   tree tree_8694 [p = 0.000, P = 0.828] = [&W 0.000095] (((9,((10,8),7)),2),((46,(42,(12,5))),(18,(6,(((37,((54,21),15)),((36,29),(64,(38,11)))),(((58,(69,(47,((31,24),23)))),((25,((51,30),(26,22))),((53,(78,(17,16))),4))),(((65,(59,(60,41))),(20,(33,(32,19)))),(((67,(68,63)),((((74,(73,72)),((76,75),71)),((77,70),((45,44),43))),(((((62,61),40),((56,55),39)),((49,48),(28,27))),(52,(14,13))))),(66,(34,((57,(50,35)),3)))))))))),1);
   tree tree_8695 [p = 0.000, P = 0.828] = [&W 0.000095] (((9,((10,8),7)),2),(46,((42,(12,5)),(18,(6,(((37,((54,21),15)),((36,29),(64,(38,11)))),((((69,58),(47,((31,24),23))),((25,((51,30),(26,22))),((53,(78,(17,16))),4))),(((59,(60,41)),((65,20),(33,(32,19)))),((67,63),(((((76,75),((74,(73,72)),71)),((77,70),((45,44),43))),(((((62,61),40),((56,55),39)),((49,48),(28,27))),(52,(14,13)))),(68,(66,(34,((57,(50,35)),3))))))))))))),1);
   tree tree_8696 [p = 0.000, P = 0.828] = [&W 0.000095] (((9,((10,8),7)),2),(46,((42,(12,5)),(18,(6,(((37,((54,21),15)),((36,29),(64,(38,11)))),((((69,58),(47,((31,24),23))),((25,((51,30),(26,22))),((53,(78,(17,16))),4))),(((65,(59,(60,41))),(20,(33,(32,19)))),(((68,63),(67,((((74,(73,72)),((76,75),71)),(77,(70,((45,44),43)))),(52,(((((62,61),40),((56,55),39)),((49,48),(28,27))),(14,13)))))),(66,(34,((57,(50,35)),3))))))))))),1);
   tree tree_8697 [p = 0.000, P = 0.828] = [&W 0.000095] (((9,((10,8),7)),2),(46,((42,(12,5)),(18,(6,(((37,((54,21),15)),((36,29),(64,(38,11)))),(((47,(69,((31,24),23))),(58,((25,((51,30),(26,22))),((53,(78,(17,16))),4)))),(((65,(59,(60,41))),(20,(33,(32,19)))),(((68,(67,63)),((((74,(73,72)),((76,75),71)),((77,70),((45,44),43))),(((((62,61),40),39),((49,48),(28,27))),((56,55),(52,(14,13)))))),(66,(34,((57,(50,35)),3))))))))))),1);
   tree tree_8698 [p = 0.000, P = 0.828] = [&W 0.000095] (((9,((10,8),7)),2),(46,((42,(12,5)),(18,(6,(((37,((54,21),15)),((36,29),(64,(38,11)))),((((69,58),(47,(24,(31,23)))),((25,((51,30),(26,22))),((53,(78,(17,16))),4))),((20,((65,(59,(60,41))),(33,(32,19)))),(((68,67),63),(((((74,(73,72)),((76,75),71)),((77,70),((45,44),43))),(((56,55),((((62,61),40),39),((49,48),(28,27)))),(52,(14,13)))),(66,(34,((57,(50,35)),3)))))))))))),1);
   tree tree_8699 [p = 0.000, P = 0.828] = [&W 0.000095] (((9,((10,8),7)),2),((46,(42,(12,5))),(18,(6,(((37,((54,21),15)),((36,29),(64,(38,11)))),((((69,58),(47,(24,(31,23)))),((25,((51,30),(26,22))),((53,(78,(17,16))),4))),((20,((65,(60,(59,41))),(33,(32,19)))),((66,(67,(68,63))),(((((74,(73,72)),((76,75),71)),((77,70),((45,44),43))),(((((62,61),40),((56,55),39)),((49,48),(28,27))),(52,(14,13)))),(34,((57,(50,35)),3)))))))))),1);
   tree tree_8700 [p = 0.000, P = 0.829] = [&W 0.000095] (((9,((10,8),7)),2),(46,((42,(12,5)),(18,(6,(((37,((54,21),15)),((36,29),(64,(38,11)))),((((69,58),(47,(24,(31,23)))),((25,(51,(30,(26,22)))),((53,(78,(17,16))),4))),(((65,20),((59,(60,41)),(33,(32,19)))),(((((74,(73,72)),((76,75),71)),(70,(77,((45,44),43)))),(((((62,61),40),39),((49,48),(28,27))),((56,55),(52,(14,13))))),((67,63),(68,(66,(34,((57,(50,35)),3))))))))))))),1);
   tree tree_8701 [p = 0.000, P = 0.829] = [&W 0.000095] (((9,((10,8),7)),2),(46,((42,(12,5)),(18,(6,(((37,((54,21),15)),((36,29),(64,(38,11)))),((((69,58),(47,(24,(31,23)))),((25,(51,(30,(26,22)))),((53,(78,(17,16))),4))),((20,((65,(60,(59,41))),(33,(32,19)))),((67,63),(((((74,(73,72)),((76,75),71)),((77,70),((45,44),43))),(((((62,61),40),((56,55),39)),((49,48),(28,27))),(52,(14,13)))),(68,(66,(34,((57,(50,35)),3))))))))))))),1);
   tree tree_8702 [p = 0.000, P = 0.829] = [&W 0.000095] (((9,((10,8),7)),2),((42,(12,5)),(46,(18,(6,(((37,((54,21),15)),((36,29),(64,(38,11)))),(((((69,58),47),(24,(31,23))),((25,((51,30),(26,22))),((53,(78,(17,16))),4))),((20,((65,(59,(60,41))),(33,(32,19)))),(((67,(68,63)),((((76,75),((74,(73,72)),71)),(70,(77,((45,44),43)))),((56,55),(((((62,61),40),39),((49,48),(28,27))),(52,(14,13)))))),(66,(34,((57,(50,35)),3))))))))))),1);
   tree tree_8703 [p = 0.000, P = 0.829] = [&W 0.000095] (((9,((10,8),7)),2),(46,((42,(12,5)),(18,(6,(((37,((54,21),15)),((36,29),(64,(38,11)))),((((69,58),(47,(24,(31,23)))),((25,((51,30),(26,22))),((53,(78,(17,16))),4))),(((59,(60,41)),((65,20),(33,(32,19)))),((67,(68,63)),(((((74,(73,72)),((76,75),71)),((77,70),((45,44),43))),((((56,55),39),((49,48),(28,27))),(((62,61),40),(52,(14,13))))),(66,(34,((57,(50,35)),3)))))))))))),1);
   tree tree_8704 [p = 0.000, P = 0.829] = [&W 0.000095] (((9,((10,8),7)),2),(46,((42,(12,5)),(18,(6,(((37,((54,21),15)),((36,29),(64,(38,11)))),(((((69,58),47),(24,(31,23))),((25,((51,30),(26,22))),((53,(78,(17,16))),4))),(((65,20),((59,(60,41)),(33,(32,19)))),((68,(67,63)),(((((74,(73,72)),((76,75),71)),(70,(77,((45,44),43)))),((((56,55),39),(((49,48),28),27)),(52,(((62,61),40),(14,13))))),(66,(34,((57,(50,35)),3)))))))))))),1);
   tree tree_8705 [p = 0.000, P = 0.829] = [&W 0.000095] (((9,((10,8),7)),2),((46,(42,(12,5))),(18,(6,(((37,((54,21),15)),((36,29),(64,(38,11)))),(((69,((58,47),(24,(31,23)))),((25,(51,(30,(26,22)))),((53,(78,(17,16))),4))),(((63,20),((65,(59,(60,41))),(33,(32,19)))),(67,(((((74,(73,72)),((76,75),71)),((77,70),((45,44),43))),(((((62,61),40),39),((49,48),(28,27))),((56,55),(52,(14,13))))),(66,(68,(34,((57,(50,35)),3)))))))))))),1);
   tree tree_8706 [p = 0.000, P = 0.829] = [&W 0.000095] (((9,((10,8),7)),2),((46,(42,(12,5))),(18,(6,(((37,((54,21),15)),((36,29),(64,(38,11)))),((((69,47),(24,(31,23))),(58,((25,((51,30),(26,22))),((53,(78,(17,16))),4)))),((20,((65,(59,(60,41))),(33,(32,19)))),(((67,(68,63)),((((74,(73,72)),((76,75),71)),((77,70),((45,44),43))),(((56,55),((((62,61),40),39),((49,48),(28,27)))),(52,(14,13))))),(66,(34,((57,(50,35)),3)))))))))),1);
   tree tree_8707 [p = 0.000, P = 0.829] = [&W 0.000095] (((9,((10,8),7)),2),(46,((42,(12,5)),(18,(6,(((37,((54,21),15)),((36,29),(64,(38,11)))),((((69,58),(47,(24,(31,23)))),((25,((51,30),(26,22))),((78,(17,16)),(53,4)))),((((59,(60,41)),(65,20)),(33,(32,19))),(((67,(68,63)),((((74,(73,72)),((76,75),71)),((77,70),((45,44),43))),((56,55),((39,((49,48),(28,27))),(((62,61),40),(52,(14,13))))))),(66,(34,((57,(50,35)),3))))))))))),1);
   tree tree_8708 [p = 0.000, P = 0.829] = [&W 0.000095] (((9,((10,8),7)),2),(46,((42,(12,5)),(18,(6,(((37,((54,21),15)),((36,29),(64,(38,11)))),(((((69,58),47),(24,(31,23))),((25,((51,30),(26,22))),((53,(78,(17,16))),4))),((20,((65,(59,(60,41))),(33,(32,19)))),(((68,(67,63)),((((74,(73,72)),((76,75),71)),((77,70),((45,44),43))),(52,(((56,55),((((62,61),40),39),((49,48),(28,27)))),(14,13))))),(66,(34,((57,(50,35)),3))))))))))),1);
   tree tree_8709 [p = 0.000, P = 0.829] = [&W 0.000095] (((9,((10,8),7)),2),(46,((42,(12,5)),(18,(6,(((37,((54,21),15)),((36,29),(64,(38,11)))),((((69,58),(47,(24,(31,23)))),((25,((51,30),(26,22))),((53,(78,(17,16))),4))),((((65,63),20),((59,(60,41)),(33,(32,19)))),(((((76,75),((74,(73,72)),71)),(70,(77,((45,44),43)))),(((((62,61),40),39),((49,48),(28,27))),((56,55),(52,(14,13))))),(67,(66,(68,(34,((57,(50,35)),3))))))))))))),1);
   tree tree_8710 [p = 0.000, P = 0.829] = [&W 0.000095] (((9,((10,8),7)),2),(46,((42,(12,5)),(18,(6,(((37,((54,21),15)),((36,29),(64,(38,11)))),((((58,47),(24,(31,23))),(69,((25,((51,30),(26,22))),((53,(78,(17,16))),4)))),((20,((65,(59,(60,41))),(33,(32,19)))),((67,(68,63)),(((((74,(73,72)),((76,75),71)),((77,70),((45,44),43))),(((((62,61),40),39),((49,48),(28,27))),((56,55),(52,(14,13))))),(66,(34,((57,(50,35)),3)))))))))))),1);
   tree tree_8711 [p = 0.000, P = 0.830] = [&W 0.000095] (((9,((10,8),7)),2),(46,((42,(12,5)),(18,(6,(((37,((54,21),15)),((36,29),(64,(38,11)))),((((69,58),(47,(24,(31,23)))),((25,((51,30),(26,22))),((53,(78,(17,16))),4))),((20,((65,(59,(60,41))),(33,(32,19)))),(63,(67,(((((74,(73,72)),((76,75),71)),((77,70),((45,44),43))),((56,55),(((((62,61),40),39),((49,48),(28,27))),(52,(14,13))))),(66,(68,(34,((57,(50,35)),3)))))))))))))),1);
   tree tree_8712 [p = 0.000, P = 0.830] = [&W 0.000095] (((9,((10,8),7)),2),((46,(42,(12,5))),(18,(6,(((37,((54,21),15)),((36,29),(64,(38,11)))),((((69,58),(47,(24,(31,23)))),((25,(51,(30,(26,22)))),((53,(78,(17,16))),4))),((((59,(60,41)),(65,20)),(33,(32,19))),(((67,(68,63)),((((74,(73,72)),((76,75),71)),(77,(70,((45,44),43)))),(((((62,61),40),((56,55),39)),((49,48),(28,27))),(52,(14,13))))),(66,(34,((57,(50,35)),3)))))))))),1);
   tree tree_8713 [p = 0.000, P = 0.830] = [&W 0.000095] (((9,((10,8),7)),2),(46,((42,(12,5)),(18,(6,(((37,(54,(21,15))),((36,29),(64,(38,11)))),(((69,(47,(24,(31,23)))),(58,((25,((51,30),(26,22))),((53,(78,(17,16))),4)))),((20,((65,(59,(60,41))),(33,(32,19)))),((67,(68,63)),(((((76,75),((74,(73,72)),71)),(70,(77,((45,44),43)))),(52,(((56,55),((((62,61),40),39),((49,48),(28,27)))),(14,13)))),(66,(34,((57,(50,35)),3)))))))))))),1);
   tree tree_8714 [p = 0.000, P = 0.830] = [&W 0.000095] (((9,((10,8),7)),2),(46,((42,(12,5)),(18,(6,(((37,((54,21),15)),((36,29),(64,(38,11)))),(((47,((69,58),(24,(31,23)))),((25,(51,(30,(26,22)))),((53,(78,(17,16))),4))),((20,((65,(60,(59,41))),(33,(32,19)))),((68,(67,63)),(((((74,(73,72)),((76,75),71)),(70,(77,((45,44),43)))),(((((62,61),40),39),((49,48),(28,27))),(((56,55),52),(14,13)))),(66,(34,((57,(50,35)),3)))))))))))),1);
   tree tree_8715 [p = 0.000, P = 0.830] = [&W 0.000095] (((9,((10,8),7)),2),(46,((42,(12,5)),(18,(6,(((37,((54,21),15)),((36,29),(64,(38,11)))),((((69,58),(47,(24,(31,23)))),((25,((51,30),(26,22))),((53,(78,(17,16))),4))),((20,((65,(59,(60,41))),(33,(32,19)))),(((((74,(73,72)),((76,75),71)),(77,(70,((45,44),43)))),(((56,55),((((62,61),40),39),((49,48),(28,27)))),(52,(14,13)))),((67,(68,63)),(66,(34,((57,(50,35)),3)))))))))))),1);
   tree tree_8716 [p = 0.000, P = 0.830] = [&W 0.000095] (((9,((10,8),7)),2),(46,((42,(12,5)),(18,(6,(((37,((54,21),15)),((36,29),(64,(38,11)))),((((69,58),(47,(24,(31,23)))),((25,((51,30),(26,22))),((53,(78,(17,16))),4))),((20,((65,(59,(60,41))),(33,(32,19)))),((67,((68,63),((((76,75),((74,(73,72)),71)),(70,(77,((45,44),43)))),(((56,55),((((62,61),40),39),((49,48),(28,27)))),(52,(14,13)))))),(66,(34,((57,(50,35)),3))))))))))),1);
   tree tree_8717 [p = 0.000, P = 0.830] = [&W 0.000095] (((9,((10,8),7)),2),(46,((42,(12,5)),(18,(6,(((37,((54,21),15)),((36,29),(64,(38,11)))),((58,((47,(24,(31,23))),(69,((25,((51,30),(26,22))),((53,(78,(17,16))),4))))),((20,((65,(59,(60,41))),(33,(32,19)))),(((67,(68,63)),((((74,(73,72)),((76,75),71)),((77,70),((45,44),43))),(52,(((56,55),((((62,61),40),39),((49,48),(28,27)))),(14,13))))),(66,(34,((57,(50,35)),3))))))))))),1);
   tree tree_8718 [p = 0.000, P = 0.830] = [&W 0.000095] (((9,((10,8),7)),2),(46,((12,(42,5)),(18,(6,(((37,((54,21),15)),((36,29),(64,(38,11)))),(((((69,58),47),(24,(31,23))),((25,((51,30),(26,22))),((53,(78,(17,16))),4))),((((59,(60,41)),(65,20)),(33,(32,19))),((67,(68,63)),(((((74,(73,72)),((76,75),71)),((77,70),((45,44),43))),(((56,55),(39,(((62,61),40),((49,48),(28,27))))),(52,(14,13)))),(66,(34,((57,(50,35)),3)))))))))))),1);
   tree tree_8719 [p = 0.000, P = 0.830] = [&W 0.000095] (((9,((10,8),7)),2),(46,((42,(12,5)),(18,(6,(((37,((54,21),15)),((36,29),(64,(38,11)))),((((69,58),(47,(24,(31,23)))),((25,((51,30),(26,22))),((53,(78,(17,16))),4))),((20,((65,(59,(60,41))),(33,(32,19)))),((67,(68,63)),(((((76,75),((74,(73,72)),71)),(77,(70,((45,44),43)))),(52,(((56,55),(39,(((62,61),40),((49,48),(28,27))))),(14,13)))),(66,(34,((57,(50,35)),3)))))))))))),1);
   tree tree_8720 [p = 0.000, P = 0.830] = [&W 0.000095] (((9,((10,8),7)),2),(46,((42,(12,5)),(18,(6,(((37,((54,21),15)),((36,29),(64,(38,11)))),((((69,58),(47,(24,(31,23)))),((25,((51,30),(26,22))),((53,(78,(17,16))),4))),((((59,(60,41)),(65,20)),(33,(32,19))),((67,63),(((((74,(73,72)),((76,75),71)),((77,70),((45,44),43))),((56,55),((((62,61),40),(39,((49,48),(28,27)))),(52,(14,13))))),(68,(66,(34,((57,(50,35)),3))))))))))))),1);
   tree tree_8721 [p = 0.000, P = 0.831] = [&W 0.000095] (((9,((10,8),7)),2),((46,(12,(42,5))),(18,(6,(((37,((54,21),15)),((36,29),(64,(38,11)))),((((69,47),(24,(31,23))),(58,((25,(51,(30,(26,22)))),((53,(78,(17,16))),4)))),((((59,(60,41)),(65,20)),(33,(32,19))),(((67,(68,63)),((((76,75),((74,(73,72)),71)),(70,(77,((45,44),43)))),(((56,55),(((62,61),40),(39,((49,48),(28,27))))),(52,(14,13))))),(66,(34,((57,(50,35)),3)))))))))),1);
   tree tree_8722 [p = 0.000, P = 0.831] = [&W 0.000095] (((9,((10,8),7)),2),((46,(42,(12,5))),(18,(6,(((37,((54,21),15)),((36,29),(64,(38,11)))),((((69,58),(47,(24,(31,23)))),((25,((51,30),(26,22))),((53,(78,(17,16))),4))),(((65,20),((59,(60,41)),(33,(32,19)))),(63,(67,(((((74,(73,72)),((76,75),71)),(70,(77,((45,44),43)))),(((56,55),(39,(((62,61),40),((49,48),(28,27))))),(52,(14,13)))),(66,(68,(34,((57,(50,35)),3))))))))))))),1);
   tree tree_8723 [p = 0.000, P = 0.831] = [&W 0.000095] (((9,((10,8),7)),2),(46,((42,(12,5)),(18,(6,(((37,((54,21),15)),((36,29),(64,(38,11)))),(((24,(31,23)),(47,((69,58),((25,((51,30),(26,22))),((53,(78,(17,16))),4))))),(((65,((59,(60,41)),20)),(33,(32,19))),((67,(68,63)),(((((74,(73,72)),((76,75),71)),((77,70),((45,44),43))),((((62,61),40),(39,((49,48),(28,27)))),((56,55),(52,(14,13))))),(66,(34,((57,(50,35)),3)))))))))))),1);
   tree tree_8724 [p = 0.000, P = 0.831] = [&W 0.000095] (((9,((10,8),7)),2),(46,((42,(12,5)),(18,(6,(((37,((54,21),15)),((36,29),(64,(38,11)))),(((58,(47,(24,(31,23)))),(69,((25,((51,30),(26,22))),((53,(78,(17,16))),4)))),((((59,(60,41)),(65,20)),(33,(32,19))),((67,(68,63)),((((74,((73,72),((76,75),71))),((77,70),((45,44),43))),(((56,55),(((62,61),40),(39,((49,48),(28,27))))),(52,(14,13)))),(66,(34,((57,(50,35)),3)))))))))))),1);
   tree tree_8725 [p = 0.000, P = 0.831] = [&W 0.000095] (((9,((10,8),7)),2),((42,(12,5)),(46,(18,(6,(((37,((54,21),15)),((36,29),(64,(38,11)))),((((69,58),(47,(24,(31,23)))),((25,((51,30),(26,22))),((53,(78,(17,16))),4))),((((59,(60,41)),(65,20)),(33,(32,19))),(((67,63),((((74,(73,72)),((76,75),71)),((77,70),((45,44),43))),((((62,61),40),(39,((49,48),(28,27)))),(((56,55),52),(14,13))))),(66,(68,(34,((57,(50,35)),3)))))))))))),1);
   tree tree_8726 [p = 0.000, P = 0.831] = [&W 0.000095] (((9,((10,8),7)),2),(46,((42,(12,5)),(18,(6,(((37,((54,21),15)),((36,29),(64,(38,11)))),(((58,(69,(47,(24,(31,23))))),((25,((51,30),(26,22))),((53,(78,(17,16))),4))),((((65,(59,(60,41))),20),(33,(32,19))),(((67,(68,63)),((((74,(73,72)),((76,75),71)),(77,(70,((45,44),43)))),(((56,55),(((62,61),40),(39,((49,48),(28,27))))),(52,(14,13))))),(66,(34,((57,(50,35)),3))))))))))),1);
   tree tree_8727 [p = 0.000, P = 0.831] = [&W 0.000095] (((9,((10,8),7)),2),(46,((42,(12,5)),(18,(6,(((37,((54,21),15)),((36,29),(64,(38,11)))),((((69,58),(47,(24,(31,23)))),((25,((51,30),(26,22))),((53,(78,(17,16))),4))),((((59,(60,41)),(65,20)),(33,(32,19))),(63,((67,((((74,(73,72)),((76,75),71)),((77,70),((45,44),43))),(((56,55),(((62,61),40),(39,((49,48),(28,27))))),(52,(14,13))))),(68,(66,(34,((57,(50,35)),3))))))))))))),1);
   tree tree_8728 [p = 0.000, P = 0.831] = [&W 0.000095] (((9,((10,8),7)),2),(46,((42,(12,5)),(18,(6,(((37,((54,21),15)),((36,29),(64,(38,11)))),(((69,((58,47),(24,(31,23)))),((25,((51,30),(26,22))),((53,(78,(17,16))),4))),((((59,(60,41)),(65,20)),(33,(32,19))),(((67,(68,63)),((((76,75),((74,(73,72)),71)),((77,70),((45,44),43))),((((62,61),40),(39,((49,48),(28,27)))),((56,55),(52,(14,13)))))),(66,(34,((57,(50,35)),3))))))))))),1);
   tree tree_8729 [p = 0.000, P = 0.831] = [&W 0.000095] (((9,((10,8),7)),2),(46,((42,(12,5)),(18,(6,(((37,((54,21),15)),((36,29),(64,(38,11)))),(((69,(47,(58,(24,(31,23))))),((25,((51,30),(26,22))),((53,(78,(17,16))),4))),((((59,(60,41)),(65,20)),(33,(32,19))),((((68,67),63),((((74,(73,72)),((76,75),71)),((77,70),((45,44),43))),(((56,55),(39,(((62,61),40),((49,48),(28,27))))),(52,(14,13))))),(66,(34,((57,(50,35)),3))))))))))),1);
   tree tree_8730 [p = 0.000, P = 0.831] = [&W 0.000095] (((9,((10,8),7)),2),(46,((42,(12,5)),(18,(6,(((37,((54,21),15)),((36,29),(64,(38,11)))),(((69,(58,(47,(24,(31,23))))),((25,((51,30),(26,22))),((53,(78,(17,16))),4))),((((59,(60,41)),(65,20)),(33,(32,19))),((67,63),(((((74,(73,72)),((76,75),71)),((77,70),((45,44),43))),((39,(((62,61),40),((49,48),(28,27)))),((56,55),(52,(14,13))))),(68,(66,(34,((57,(50,35)),3))))))))))))),1);
   tree tree_8731 [p = 0.000, P = 0.831] = [&W 0.000095] (((9,((10,8),7)),2),(46,((42,(12,5)),(18,(6,(((37,((54,21),15)),((36,29),(64,(38,11)))),((((69,58),(47,(24,(31,23)))),((25,((51,30),(26,22))),((53,(78,(17,16))),4))),((((59,(60,41)),(65,20)),(33,(32,19))),(((68,67),63),(((((74,(73,72)),((76,75),71)),((77,70),((45,44),43))),((((56,55),39),((49,48),(28,27))),(((62,61),40),(52,(14,13))))),(66,(34,((57,(50,35)),3)))))))))))),1);
   tree tree_8732 [p = 0.000, P = 0.832] = [&W 0.000095] (((9,((10,8),7)),2),((42,(12,5)),(46,(18,(6,(((37,((54,21),15)),((36,29),(64,(38,11)))),(((69,(47,(24,(31,23)))),(58,((25,((51,30),(26,22))),((53,(78,(17,16))),4)))),((20,((65,(59,(60,41))),(33,(32,19)))),(((((74,(73,72)),((76,75),71)),((77,70),((45,44),43))),((((56,55),39),((49,48),(28,27))),((52,((62,61),40)),(14,13)))),((68,(67,63)),(66,(34,((57,(50,35)),3)))))))))))),1);
   tree tree_8733 [p = 0.000, P = 0.832] = [&W 0.000095] (((9,((10,8),7)),2),((42,(12,5)),(46,(18,(6,(((37,((54,21),15)),((36,29),(64,(38,11)))),(((47,((69,58),(24,(31,23)))),((25,((51,30),(26,22))),((53,(78,(17,16))),4))),((((59,(60,41)),(65,20)),(33,(32,19))),((67,(68,63)),(((((74,(73,72)),((76,75),71)),((77,70),((45,44),43))),((((56,55),39),((49,48),(28,27))),((52,((62,61),40)),(14,13)))),(66,(34,((57,(50,35)),3)))))))))))),1);
   tree tree_8734 [p = 0.000, P = 0.832] = [&W 0.000095] (((9,((10,8),7)),2),((46,(42,(12,5))),(18,(6,(((37,((54,21),15)),((36,29),(64,(38,11)))),((((69,58),(47,(24,(31,23)))),((25,(51,(30,(26,22)))),((53,(78,(17,16))),4))),((((59,(60,41)),(65,20)),(33,(32,19))),(((67,(68,63)),((((74,(73,72)),((76,75),71)),(77,(70,((45,44),43)))),((56,55),((39,(((62,61),40),((49,48),(28,27)))),(52,(14,13)))))),(66,(34,((57,(50,35)),3)))))))))),1);
   tree tree_8735 [p = 0.000, P = 0.832] = [&W 0.000095] (((9,((10,8),7)),2),(46,((42,(12,5)),(18,(6,(((37,((54,21),15)),((36,29),(64,(38,11)))),((((69,58),(47,(24,(31,23)))),((25,((51,30),(26,22))),((53,(78,(17,16))),4))),(((65,(59,(60,41))),(20,(33,(32,19)))),(((67,(68,63)),((((74,(73,72)),((76,75),71)),(77,(70,((45,44),43)))),((56,55),((39,(((62,61),40),((49,48),(28,27)))),(52,(14,13)))))),(66,(34,((57,(50,35)),3))))))))))),1);
   tree tree_8736 [p = 0.000, P = 0.832] = [&W 0.000095] (((9,((10,8),7)),2),((46,(42,(12,5))),(18,(6,(((37,((54,21),15)),((36,29),(64,(38,11)))),(((((69,58),47),(24,(31,23))),((25,((51,30),(26,22))),((53,(78,(17,16))),4))),((((59,(60,41)),(65,20)),(33,(32,19))),((67,63),(((((76,75),((74,(73,72)),71)),(70,(77,((45,44),43)))),(52,(((56,55),(39,(((62,61),40),((49,48),(28,27))))),(14,13)))),(66,(68,(34,((57,(50,35)),3)))))))))))),1);
   tree tree_8737 [p = 0.000, P = 0.832] = [&W 0.000095] (((9,((10,8),7)),2),(46,((42,(12,5)),(18,(6,(((37,((54,21),15)),((36,29),(64,(38,11)))),((((69,58),(47,(24,(31,23)))),((25,((51,30),(26,22))),((53,(78,(17,16))),4))),((((59,(60,41)),(65,20)),(33,(32,19))),(((67,(68,63)),((((74,(73,72)),((76,75),71)),(77,(70,((45,44),43)))),(((56,55),(39,(((62,61),40),((49,48),(28,27))))),(52,(14,13))))),(66,(34,((57,(50,35)),3))))))))))),1);
   tree tree_8738 [p = 0.000, P = 0.832] = [&W 0.000095] (((9,((10,8),7)),2),(46,((42,(12,5)),(18,(6,(((37,((54,21),15)),((36,29),(64,(38,11)))),(((((69,58),47),(24,(31,23))),((25,((51,30),(26,22))),((53,(78,(17,16))),4))),((((59,(60,41)),(65,20)),(33,(32,19))),((67,(68,63)),(((((74,(73,72)),((76,75),71)),((77,70),((45,44),43))),((52,((56,55),(39,(((62,61),40),((49,48),(28,27)))))),(14,13))),(66,(34,((57,(50,35)),3)))))))))))),1);
   tree tree_8739 [p = 0.000, P = 0.832] = [&W 0.000095] (((9,((10,8),7)),2),(46,((42,(12,5)),(18,(6,(((37,((54,21),15)),((36,29),(64,(38,11)))),((((69,58),(47,(24,(31,23)))),((25,((51,30),(26,22))),((53,(78,(17,16))),4))),((((59,(60,41)),20),(65,(33,(32,19)))),((68,63),((67,((((74,(73,72)),((76,75),71)),((77,70),((45,44),43))),(((56,55),((((62,61),40),39),((49,48),(28,27)))),(52,(14,13))))),(66,(34,((57,(50,35)),3)))))))))))),1);
   tree tree_8740 [p = 0.000, P = 0.832] = [&W 0.000095] (((9,((10,8),7)),2),(46,((42,(12,5)),(18,(6,(((37,((54,21),15)),((36,29),(64,(38,11)))),((((69,58),(47,(24,(31,23)))),((25,((51,30),(26,22))),((53,(78,(17,16))),4))),((63,(((59,(60,41)),(65,20)),(33,(32,19)))),(67,(((((74,(73,72)),((76,75),71)),((77,70),((45,44),43))),(((56,55),((((62,61),40),39),((49,48),(28,27)))),(52,(14,13)))),(66,(68,(34,((57,(50,35)),3))))))))))))),1);
   tree tree_8741 [p = 0.000, P = 0.832] = [&W 0.000095] (((9,((10,8),7)),2),(46,((42,(12,5)),(18,(6,(((37,((54,21),15)),((36,29),(64,(38,11)))),((((69,58),(47,(24,(31,23)))),((25,((51,30),(26,22))),((53,(78,(17,16))),4))),((((59,(60,41)),(65,20)),(33,(32,19))),((67,63),(((((74,(73,72)),((76,75),71)),((77,70),((45,44),43))),(((56,55),((((62,61),40),39),((49,48),(28,27)))),(52,(14,13)))),(66,(68,(34,((57,(50,35)),3))))))))))))),1);
   tree tree_8742 [p = 0.000, P = 0.833] = [&W 0.000095] (((9,((10,8),7)),2),(46,((42,(12,5)),(18,(6,(((37,((54,21),15)),((36,29),(64,(38,11)))),((((69,58),(47,(24,(31,23)))),((25,((51,30),(26,22))),((53,(78,(17,16))),4))),((((59,(60,41)),(65,20)),(33,(32,19))),(((((74,(73,72)),((76,75),71)),(70,(77,((45,44),43)))),((56,55),(((((62,61),40),39),((49,48),(28,27))),(52,(14,13))))),(((68,67),63),(66,(34,((57,(50,35)),3)))))))))))),1);
   tree tree_8743 [p = 0.000, P = 0.833] = [&W 0.000095] (((9,((10,8),7)),2),(46,((42,(12,5)),(18,(6,(((37,((54,21),15)),((36,29),(64,(38,11)))),(((47,((69,58),(24,(31,23)))),((25,((51,30),(26,22))),((53,(78,(17,16))),4))),((((65,(59,(60,41))),20),(33,(32,19))),(((67,63),((((74,(73,72)),((76,75),71)),((77,70),((45,44),43))),((56,55),(((((62,61),40),39),((49,48),(28,27))),(52,(14,13)))))),(66,(68,(34,((57,(50,35)),3)))))))))))),1);
   tree tree_8744 [p = 0.000, P = 0.833] = [&W 0.000095] (((9,((10,8),7)),2),(46,((42,(12,5)),(18,(6,(((37,((54,21),15)),((36,29),(64,(38,11)))),(((((69,58),47),(24,(31,23))),((25,((51,30),(26,22))),((53,(78,(17,16))),4))),((((59,(60,41)),(65,20)),(33,(32,19))),((67,63),(((((74,(73,72)),((76,75),71)),((77,70),((45,44),43))),(((((62,61),40),39),((49,48),(28,27))),((56,55),(52,(14,13))))),(68,(66,(34,((57,(50,35)),3))))))))))))),1);
   tree tree_8745 [p = 0.000, P = 0.833] = [&W 0.000095] (((9,((10,8),7)),2),(46,((42,(12,5)),(18,(6,(((37,((54,21),15)),((36,29),(64,(38,11)))),(((47,((69,58),(24,(31,23)))),((25,((51,30),(26,22))),((53,(78,(17,16))),4))),((((65,(59,(60,41))),20),(33,(32,19))),(63,(67,(((((76,75),((74,(73,72)),71)),((77,70),((45,44),43))),(((56,55),((((62,61),40),39),((49,48),(28,27)))),(52,(14,13)))),(66,(68,(34,((57,(50,35)),3)))))))))))))),1);
   tree tree_8746 [p = 0.000, P = 0.833] = [&W 0.000095] (((9,((10,8),7)),2),(46,((42,(12,5)),(18,(6,(((37,((54,21),15)),((36,29),(64,(38,11)))),((((69,58),(47,(24,(31,23)))),((25,((51,30),(26,22))),((53,(78,(17,16))),4))),((((59,(60,41)),(65,20)),(33,(32,19))),(67,(63,(((((74,(73,72)),((76,75),71)),((77,70),((45,44),43))),(((((62,61),40),39),((49,48),(28,27))),((56,55),(52,(14,13))))),(66,(68,(34,((57,(50,35)),3)))))))))))))),1);
   tree tree_8747 [p = 0.000, P = 0.833] = [&W 0.000095] (((9,((10,8),7)),2),(46,((42,(12,5)),(18,(6,(((37,((54,21),15)),((36,29),(64,(38,11)))),((((69,58),(47,(24,(31,23)))),((25,((51,30),(26,22))),((53,(78,(17,16))),4))),((((59,(60,41)),(65,20)),(33,(32,19))),(((67,(68,63)),((((74,(73,72)),((76,75),71)),(70,(77,((45,44),43)))),(((((62,61),40),39),((49,48),(28,27))),((56,55),(52,(14,13)))))),(66,(34,((57,(50,35)),3))))))))))),1);
   tree tree_8748 [p = 0.000, P = 0.833] = [&W 0.000095] (((9,((10,8),7)),2),(46,((42,(12,5)),(18,(6,(((37,((54,21),15)),((36,29),(64,(38,11)))),((((69,58),(47,(24,(31,23)))),((25,((51,30),(26,22))),((53,(78,(17,16))),4))),((((65,(59,(60,41))),20),(33,(32,19))),(67,(63,(((((74,(73,72)),((76,75),71)),((77,70),((45,44),43))),(((((62,61),40),39),((49,48),(28,27))),((56,55),(52,(14,13))))),(68,(66,(34,((57,(50,35)),3)))))))))))))),1);
   tree tree_8749 [p = 0.000, P = 0.833] = [&W 0.000095] (((9,((10,8),7)),2),((46,((42,12),5)),(18,(6,(((37,((54,21),15)),((36,29),(64,(38,11)))),((((69,58),(47,(24,(31,23)))),((25,((51,30),(26,22))),((53,(78,(17,16))),4))),((20,((65,(59,(60,41))),(33,(32,19)))),(67,((68,63),(((((74,(73,72)),((76,75),71)),(70,(77,((45,44),43)))),(((56,55),39),(((49,48),(28,27)),((52,((62,61),40)),(14,13))))),(66,(34,((57,(50,35)),3)))))))))))),1);
   tree tree_8750 [p = 0.000, P = 0.833] = [&W 0.000095] (((9,((10,8),7)),2),((46,(42,(12,5))),(18,(6,((37,(((54,21),15),((36,29),(64,(38,11))))),(((69,((58,47),(24,(31,23)))),((25,((51,30),(26,22))),((53,(78,(17,16))),4))),(((59,(60,41)),((65,20),(33,(32,19)))),((67,63),(((((74,(73,72)),((76,75),71)),((77,70),((45,44),43))),((39,(((62,61),40),((49,48),(28,27)))),((56,55),(52,(14,13))))),(68,(66,(34,((57,(50,35)),3)))))))))))),1);
   tree tree_8751 [p = 0.000, P = 0.833] = [&W 0.000095] (((9,((10,8),7)),2),(46,((42,(12,5)),(18,(6,(((37,((54,21),15)),((36,29),(64,(38,11)))),((((69,58),(47,(24,(31,23)))),((25,((51,30),(26,22))),((53,(78,(17,16))),4))),((20,((65,(59,(60,41))),(33,(32,19)))),((67,63),(((((74,(73,72)),((76,75),71)),(70,(77,((45,44),43)))),(((56,55),39),((((62,61),40),((49,48),(28,27))),(52,(14,13))))),(68,(66,(34,((57,(50,35)),3))))))))))))),1);
   tree tree_8752 [p = 0.000, P = 0.833] = [&W 0.000095] (((9,((10,8),7)),2),((46,(42,(12,5))),(18,(6,(((37,((54,21),15)),((36,29),(64,(38,11)))),(((((69,58),47),(24,(31,23))),((25,(51,(30,(26,22)))),((53,(78,(17,16))),4))),((((59,(60,41)),(65,20)),(33,(32,19))),(((67,(68,63)),((((74,(73,72)),((76,75),71)),((77,70),((45,44),43))),(((56,55),39),((((62,61),40),((49,48),(28,27))),(52,(14,13)))))),(66,(34,((57,(50,35)),3)))))))))),1);
   tree tree_8753 [p = 0.000, P = 0.834] = [&W 0.000095] (((9,((10,8),7)),2),(46,((42,(12,5)),(18,(6,(((37,((54,21),15)),((36,29),(64,(38,11)))),(((47,(24,(31,23))),((69,58),((25,((51,30),(26,22))),((53,(78,(17,16))),4)))),((((59,(60,41)),(65,20)),(33,(32,19))),((67,(68,63)),((66,(((((76,75),(74,(73,72))),71),(77,(70,((45,44),43)))),(((((62,61),40),((56,55),39)),((49,48),(28,27))),(52,(14,13))))),(34,((57,(50,35)),3))))))))))),1);
   tree tree_8754 [p = 0.000, P = 0.834] = [&W 0.000095] (((9,((10,8),7)),2),(46,((42,(12,5)),(18,(6,(((37,((54,21),15)),((36,29),(64,(38,11)))),(((47,(69,(24,(31,23)))),(58,((25,((51,30),(26,22))),((53,(78,(17,16))),4)))),((((59,(60,41)),(65,20)),(33,(32,19))),(((68,(67,63)),((((74,(73,72)),((76,75),71)),((77,70),((45,44),43))),((56,55),(((((62,61),40),39),((49,48),(28,27))),(52,(14,13)))))),(66,(34,((57,(50,35)),3))))))))))),1);
   tree tree_8755 [p = 0.000, P = 0.834] = [&W 0.000095] (((9,((10,8),7)),2),(46,((42,(12,5)),(18,(6,(((37,((54,21),15)),((36,29),(64,(38,11)))),(((47,(69,(24,(31,23)))),(58,((25,((51,30),(26,22))),((53,(78,(17,16))),4)))),((((59,(60,41)),(65,20)),(33,(32,19))),((67,(68,63)),(((((74,(73,72)),((76,75),71)),((77,70),((45,44),43))),(((56,55),((((62,61),40),39),((49,48),(28,27)))),(52,(14,13)))),(66,(34,((57,(50,35)),3)))))))))))),1);
   tree tree_8756 [p = 0.000, P = 0.834] = [&W 0.000095] (((9,((10,8),7)),2),(46,((42,(12,5)),(18,(6,(((37,((54,21),15)),((36,29),(64,(38,11)))),((((69,58),(47,(24,(31,23)))),((25,((51,30),(26,22))),((53,(78,(17,16))),4))),((((65,(59,(60,41))),20),(33,(32,19))),((67,63),(((((74,(73,72)),((76,75),71)),((77,70),((45,44),43))),(((((62,61),40),((56,55),39)),((49,48),(28,27))),(52,(14,13)))),(68,(66,(34,((57,(50,35)),3))))))))))))),1);
   tree tree_8757 [p = 0.000, P = 0.834] = [&W 0.000095] (((9,((10,8),7)),2),((46,(42,(12,5))),(18,(6,(((37,((54,21),15)),((36,29),(64,(38,11)))),((((69,58),(47,(24,(31,23)))),((25,((51,30),(26,22))),((53,(78,(17,16))),4))),((((59,(60,41)),(65,20)),((33,32),19)),((67,(68,63)),(((((74,(73,72)),((76,75),71)),(77,(70,((45,44),43)))),(((((62,61),40),((56,55),39)),((49,48),(28,27))),(52,(14,13)))),(66,(34,((57,(50,35)),3))))))))))),1);
   tree tree_8758 [p = 0.000, P = 0.834] = [&W 0.000095] (((9,((10,8),7)),2),(46,((42,(12,5)),(18,(6,((37,(((54,21),15),((36,29),(64,(38,11))))),((((69,58),(47,(24,(31,23)))),((25,((51,30),(26,22))),((53,(78,(17,16))),4))),((((59,(60,41)),(65,20)),((33,32),19)),((67,(68,63)),(((((74,(73,72)),((76,75),71)),((77,70),((45,44),43))),(((56,55),((((62,61),40),39),((49,48),(28,27)))),(52,(14,13)))),(66,(34,((57,(50,35)),3)))))))))))),1);
   tree tree_8759 [p = 0.000, P = 0.834] = [&W 0.000095] (((9,((10,8),7)),2),(46,((42,(12,5)),(18,(6,(((37,((54,21),15)),((36,29),(64,(38,11)))),(((((69,58),47),(24,(31,23))),((25,((51,30),(26,22))),((53,(78,(17,16))),4))),((((65,(59,(60,41))),20),(33,(32,19))),(((68,67),63),(((((74,(73,72)),((76,75),71)),(77,(70,((45,44),43)))),(52,(((((62,61),40),((56,55),39)),((49,48),(28,27))),(14,13)))),(66,(34,((57,(50,35)),3)))))))))))),1);
   tree tree_8760 [p = 0.000, P = 0.834] = [&W 0.000095] (((9,((10,8),7)),2),(46,((42,(12,5)),(18,(6,(((37,((54,21),15)),((36,29),(64,(38,11)))),((((69,58),(47,(24,(31,23)))),((25,((51,30),(26,22))),((53,(78,(17,16))),4))),((((59,(60,41)),(65,20)),(33,(32,19))),(((67,(68,63)),((((74,(73,72)),((76,75),71)),((77,70),((45,44),43))),(52,(((((62,61),40),((56,55),39)),((49,48),(28,27))),(14,13))))),(66,(34,((57,(50,35)),3))))))))))),1);
   tree tree_8761 [p = 0.000, P = 0.834] = [&W 0.000095] (((9,((10,8),7)),2),((46,(42,(12,5))),(18,(6,(((37,((54,21),15)),((36,29),(64,(38,11)))),((((69,58),(47,(24,(31,23)))),((25,(51,(30,(26,22)))),((53,(78,(17,16))),4))),((((59,(60,41)),(65,20)),(33,(32,19))),(((((74,(73,72)),((76,75),71)),((77,70),((45,44),43))),(((((62,61),40),((56,55),39)),((49,48),(28,27))),(52,(14,13)))),((67,63),(68,(66,(34,((57,(50,35)),3)))))))))))),1);
   tree tree_8762 [p = 0.000, P = 0.834] = [&W 0.000095] (((9,((10,8),7)),2),((46,(42,(12,5))),(18,(6,(((37,((54,21),15)),((36,29),(64,(38,11)))),(((69,(47,(24,(31,23)))),(58,((25,((51,30),(26,22))),((53,(78,(17,16))),4)))),((((59,(60,41)),(65,20)),(33,(32,19))),((67,(68,63)),(((((74,(73,72)),((76,75),71)),((77,70),((45,44),43))),(((((62,61),40),((56,55),39)),((49,48),(28,27))),(52,(14,13)))),(66,(34,((57,(50,35)),3))))))))))),1);
   tree tree_8763 [p = 0.000, P = 0.835] = [&W 0.000095] (((9,((10,8),7)),2),((46,(42,(12,5))),(18,(6,(((37,((54,21),15)),((36,29),(64,(38,11)))),((((69,58),(47,(24,(31,23)))),((25,((51,30),(26,22))),((53,(78,(17,16))),4))),((((59,(60,41)),(65,20)),(33,(32,19))),((67,(68,63)),(((((74,(73,72)),((76,75),71)),(70,(77,((45,44),43)))),((56,55),(((((62,61),40),39),((49,48),(28,27))),(52,(14,13))))),(66,(34,((57,(50,35)),3))))))))))),1);
   tree tree_8764 [p = 0.000, P = 0.835] = [&W 0.000095] (((9,((10,8),7)),2),((46,(42,(12,5))),(18,(6,(((37,((54,21),15)),((36,29),(64,(38,11)))),(((47,(24,(31,23))),(69,(58,((25,((51,30),(26,22))),((53,(78,(17,16))),4))))),((((65,(59,(60,41))),20),(33,(32,19))),(((67,(68,63)),((((76,75),((74,(73,72)),71)),((77,70),((45,44),43))),(((((62,61),40),((56,55),39)),((49,48),(28,27))),(52,(14,13))))),(66,(34,((57,(50,35)),3)))))))))),1);
   tree tree_8765 [p = 0.000, P = 0.835] = [&W 0.000095] (((9,((10,8),7)),2),((42,(12,5)),(46,(18,(6,(((37,((54,21),15)),((36,29),(64,(38,11)))),((((69,58),(47,(24,(31,23)))),((25,((51,30),(26,22))),((53,(78,(17,16))),4))),((65,((59,(60,41)),(20,(33,(32,19))))),((67,63),(((((74,(73,72)),((76,75),71)),((77,70),((45,44),43))),(((((62,61),40),39),((49,48),(28,27))),((56,55),(52,(14,13))))),(66,(68,(34,((57,(50,35)),3))))))))))))),1);
   tree tree_8766 [p = 0.000, P = 0.835] = [&W 0.000095] (((9,((10,8),7)),2),((46,(42,(12,5))),(18,(6,(((37,((54,21),15)),((36,29),(64,(38,11)))),(((47,((69,58),(24,(31,23)))),((25,((51,30),(26,22))),((53,(78,(17,16))),4))),(((59,(60,41)),((65,20),(33,(32,19)))),((((68,67),63),((((74,(73,72)),((76,75),71)),((77,70),((45,44),43))),((56,55),(((((62,61),40),39),((49,48),(28,27))),(52,(14,13)))))),(66,(34,((57,(50,35)),3)))))))))),1);
   tree tree_8767 [p = 0.000, P = 0.835] = [&W 0.000095] (((9,((10,8),7)),2),(46,((42,(12,5)),(18,(6,(((37,((54,21),15)),((36,29),(64,(38,11)))),((((69,58),(47,(24,(31,23)))),((25,((51,30),(26,22))),((53,(78,(17,16))),4))),(((65,(59,(60,41))),(20,(33,(32,19)))),((67,63),(((((74,(73,72)),((76,75),71)),((77,70),((45,44),43))),((56,55),((52,((((62,61),40),39),((49,48),(28,27)))),(14,13)))),(66,(68,(34,((57,(50,35)),3))))))))))))),1);
   tree tree_8768 [p = 0.000, P = 0.835] = [&W 0.000095] (((9,((10,8),7)),2),((46,(42,(12,5))),(18,(6,(((37,((54,21),15)),((36,29),(64,(38,11)))),((((69,58),(47,(24,(31,23)))),((25,((51,30),(26,22))),((53,(78,(17,16))),4))),((((59,(60,41)),(65,20)),(33,(32,19))),(((68,67),63),(((((74,(73,72)),((76,75),71)),((77,70),((45,44),43))),(52,(((56,55),((((62,61),40),39),((49,48),(28,27)))),(14,13)))),(66,(34,((57,(50,35)),3))))))))))),1);
   tree tree_8769 [p = 0.000, P = 0.835] = [&W 0.000095] (((9,((10,8),7)),2),(46,((42,(12,5)),(18,(6,(((37,((54,21),15)),((36,29),(64,(38,11)))),(((69,58),((47,(24,(31,23))),((25,((51,30),(26,22))),((53,(78,(17,16))),4)))),(((65,(59,(60,41))),(20,(33,(32,19)))),(((((74,(73,72)),((76,75),71)),((77,70),((45,44),43))),((56,55),(((((62,61),40),39),((49,48),(28,27))),(52,(14,13))))),(67,(63,(66,(68,(34,((57,(50,35)),3)))))))))))))),1);
   tree tree_8770 [p = 0.000, P = 0.835] = [&W 0.000095] (((9,((10,8),7)),2),(46,((42,(12,5)),(18,(6,(((37,((54,21),15)),((36,29),(64,(38,11)))),((((69,58),(47,(24,(31,23)))),((25,(51,(30,(26,22)))),((53,(78,(17,16))),4))),((((59,(60,41)),(65,20)),(33,(32,19))),(((68,67),63),(((((74,(73,72)),((76,75),71)),((77,70),((45,44),43))),(((((62,61),40),((56,55),39)),((49,48),(28,27))),(52,(14,13)))),(66,(34,((57,(50,35)),3)))))))))))),1);
   tree tree_8771 [p = 0.000, P = 0.835] = [&W 0.000095] (((9,((10,8),7)),2),((42,(12,5)),(46,(18,(6,(((37,((54,21),15)),((36,29),(64,(38,11)))),((((69,58),(47,(24,(31,23)))),((25,((51,30),(26,22))),((53,(78,(17,16))),4))),((((59,(60,41)),(65,20)),(33,(32,19))),(((67,(68,63)),((((74,(73,72)),((76,75),71)),((77,70),((45,44),43))),(((56,55),((((62,61),40),39),((49,48),(28,27)))),(52,(14,13))))),(66,(34,((57,(50,35)),3))))))))))),1);
   tree tree_8772 [p = 0.000, P = 0.835] = [&W 0.000095] (((9,((10,8),7)),2),(46,((42,(12,5)),(18,(6,(((37,((54,21),15)),((36,29),(64,(38,11)))),(((47,((69,58),(24,(31,23)))),((25,((51,30),(26,22))),((53,(78,(17,16))),4))),((((59,(60,41)),(65,20)),(33,(32,19))),(((68,(67,63)),((((74,(73,72)),((76,75),71)),((77,70),((45,44),43))),(52,(((56,55),((((62,61),40),39),((49,48),(28,27)))),(14,13))))),(66,(34,((57,(50,35)),3))))))))))),1);
   tree tree_8773 [p = 0.000, P = 0.835] = [&W 0.000095] (((9,((10,8),7)),2),(46,((42,(12,5)),(18,(6,(((37,((54,21),15)),((36,29),(64,(38,11)))),(((69,(58,(47,(24,(31,23))))),((25,((51,30),(26,22))),((53,(78,(17,16))),4))),((((59,(60,41)),(65,20)),(33,(32,19))),(((67,(68,63)),((((74,(73,72)),((76,75),71)),((77,70),((45,44),43))),(((((62,61),40),39),((49,48),(28,27))),((56,55),(52,(14,13)))))),(66,(34,((57,(50,35)),3))))))))))),1);
   tree tree_8774 [p = 0.000, P = 0.836] = [&W 0.000095] (((9,((10,8),7)),2),(46,((42,(12,5)),(18,(6,(((37,((54,21),15)),((36,29),(64,(38,11)))),(((47,((69,58),(24,(31,23)))),((25,((51,30),(26,22))),((53,(78,(17,16))),4))),((((59,(60,41)),(65,20)),(33,(32,19))),((67,63),(((((74,(73,72)),((76,75),71)),((77,70),((45,44),43))),(((56,55),((((62,61),40),39),((49,48),(28,27)))),(52,(14,13)))),(68,(66,(34,((57,(50,35)),3))))))))))))),1);
   tree tree_8775 [p = 0.000, P = 0.836] = [&W 0.000095] (((9,((10,8),7)),2),((46,(42,(12,5))),(18,(6,(((37,((54,21),15)),((36,29),(64,(38,11)))),((((69,47),(24,(31,23))),(58,((25,((51,30),(26,22))),((53,(78,(17,16))),4)))),((((65,(59,(60,41))),20),(33,(32,19))),(((((74,(73,72)),((76,75),71)),((77,70),((45,44),43))),(52,(((((62,61),40),((56,55),39)),((49,48),(28,27))),(14,13)))),((67,(68,63)),(66,(34,((57,(50,35)),3))))))))))),1);
   tree tree_8776 [p = 0.000, P = 0.836] = [&W 0.000095] (((9,((10,8),7)),2),((46,(42,(12,5))),(18,(6,(((37,((54,21),15)),((36,29),(64,(38,11)))),((58,((47,(24,(31,23))),(69,((25,((51,30),(26,22))),((53,(78,(17,16))),4))))),((((59,(60,41)),(65,20)),(33,(32,19))),(((67,(68,63)),((((74,(73,72)),((76,75),71)),(70,(77,((45,44),43)))),(52,(((((62,61),40),((56,55),39)),((49,48),(28,27))),(14,13))))),(66,(34,((57,(50,35)),3)))))))))),1);
   tree tree_8777 [p = 0.000, P = 0.836] = [&W 0.000095] (((9,((10,8),7)),2),((46,(42,(12,5))),(18,(6,(((37,((54,21),15)),((36,29),(64,(38,11)))),(((58,(69,(47,(24,(31,23))))),((25,((51,30),(26,22))),((53,(78,(17,16))),4))),((((65,(59,(60,41))),20),(33,(32,19))),((67,(68,63)),(((((74,(73,72)),((76,75),71)),((77,70),((45,44),43))),(((56,55),((((62,61),40),39),((49,48),(28,27)))),(52,(14,13)))),(66,(34,((57,(50,35)),3))))))))))),1);
   tree tree_8778 [p = 0.000, P = 0.836] = [&W 0.000095] (((9,((10,8),7)),2),((46,(42,(12,5))),(18,(6,(((37,((54,21),15)),((36,29),(64,(38,11)))),((((69,58),(47,(24,(31,23)))),((25,((51,30),(26,22))),(53,((78,(17,16)),4)))),((((59,(60,41)),(65,20)),(33,(32,19))),(((67,(68,63)),((((74,(73,72)),((76,75),71)),((77,70),((45,44),43))),(((56,55),((((62,61),40),39),((49,48),(28,27)))),(52,(14,13))))),(66,(34,((57,(50,35)),3)))))))))),1);
   tree tree_8779 [p = 0.000, P = 0.836] = [&W 0.000095] (((9,((10,8),7)),2),((46,(42,(12,5))),(18,(6,(((37,((54,21),15)),((36,29),(64,(38,11)))),((((58,47),(69,(24,(31,23)))),((25,((51,30),(26,22))),((53,(78,(17,16))),4))),((((65,(59,(60,41))),20),(33,(32,19))),((67,(68,63)),(((((74,(73,72)),((76,75),71)),((77,70),((45,44),43))),(((((62,61),40),((56,55),39)),((49,48),(28,27))),(52,(14,13)))),(66,(34,((57,(50,35)),3))))))))))),1);
   tree tree_8780 [p = 0.000, P = 0.836] = [&W 0.000095] (((9,((10,8),7)),2),(46,((42,(12,5)),(18,(6,(((37,((54,21),15)),((36,29),(64,(38,11)))),((((69,58),(47,((31,24),23))),((25,((51,30),(26,22))),((53,(78,(17,16))),4))),(((59,(60,41)),((65,20),((33,32),19))),((67,(68,63)),(((((74,(73,72)),((76,75),71)),((77,70),((45,44),43))),(((((62,61),40),39),((49,48),(28,27))),((56,55),(52,(14,13))))),(66,(34,((57,(50,35)),3)))))))))))),1);
   tree tree_8781 [p = 0.000, P = 0.836] = [&W 0.000095] (((9,((10,8),7)),2),(46,((42,(12,5)),(18,(6,(((37,((54,21),15)),((36,29),(64,(38,11)))),(((69,((31,24),23)),(47,(58,((25,((51,30),(26,22))),((53,(78,(17,16))),4))))),((((59,(60,41)),(65,20)),((33,32),19)),(((67,(68,63)),((((74,(73,72)),((76,75),71)),(70,(77,((45,44),43)))),(((56,55),((((62,61),40),39),((49,48),(28,27)))),(52,(14,13))))),(66,(34,((57,(50,35)),3))))))))))),1);
   tree tree_8782 [p = 0.000, P = 0.836] = [&W 0.000095] (((9,((10,8),7)),2),(46,((42,(12,5)),(18,(6,(((37,((54,21),15)),((36,29),(64,(38,11)))),(((47,((31,24),23)),(69,(58,((25,((51,30),(26,22))),((53,(78,(17,16))),4))))),((((65,(59,(60,41))),20),((33,32),19)),((67,(68,63)),(((((74,(73,72)),((76,75),71)),((77,70),((45,44),43))),((56,55),(((((62,61),40),39),((49,48),(28,27))),(52,(14,13))))),(66,(34,((57,(50,35)),3)))))))))))),1);
   tree tree_8783 [p = 0.000, P = 0.836] = [&W 0.000095] (((9,((10,8),7)),2),(46,((42,(12,5)),(18,(6,((37,(((54,21),15),((36,29),(64,(38,11))))),((((69,58),(47,((31,24),23))),((25,((51,30),(26,22))),(53,((78,(17,16)),4)))),((((59,(60,41)),(65,20)),((33,32),19)),(63,(67,(((((74,(73,72)),((76,75),71)),(77,(70,((45,44),43)))),(((((62,61),40),((56,55),39)),((49,48),(28,27))),(52,(14,13)))),(68,(66,(34,((57,(50,35)),3)))))))))))))),1);
   tree tree_8784 [p = 0.000, P = 0.837] = [&W 0.000095] (((9,((10,8),7)),2),(46,((42,(12,5)),(18,(6,(37,((((54,21),15),((36,29),(64,(38,11)))),((((69,58),(47,((31,24),23))),((25,(51,(30,(26,22)))),((53,(78,(17,16))),4))),((((65,63),20),((59,(60,41)),((33,32),19))),(67,(((((76,75),((74,(73,72)),71)),((77,70),((45,44),43))),(52,(((56,55),(((62,61),40),(39,((49,48),(28,27))))),(14,13)))),(66,(68,(34,((57,(50,35)),3)))))))))))))),1);
   tree tree_8785 [p = 0.000, P = 0.837] = [&W 0.000095] (((9,((10,8),7)),2),((46,(42,(12,5))),(18,(6,(((37,((54,21),15)),((36,29),(64,(38,11)))),((((69,58),(47,((31,24),23))),((25,((51,30),(26,22))),((53,(78,(17,16))),4))),((((59,(60,41)),(65,20)),((33,32),19)),(((68,(67,63)),((((74,(73,72)),((76,75),71)),((77,70),((45,44),43))),((((56,55),39),(((62,61),40),((49,48),(28,27)))),(52,(14,13))))),(66,(34,((57,(50,35)),3)))))))))),1);
   tree tree_8786 [p = 0.000, P = 0.837] = [&W 0.000095] (((9,((10,8),7)),2),((46,(42,(12,5))),(18,(6,(((37,((54,21),15)),((36,29),(64,(38,11)))),(((69,(47,((31,24),23))),(58,((25,((51,30),(26,22))),((53,(78,(17,16))),4)))),((((59,(60,41)),(65,20)),((33,32),19)),(((67,(68,63)),((((74,(73,72)),((76,75),71)),((77,70),((45,44),43))),((56,55),((39,((49,48),(28,27))),(((62,61),40),(52,(14,13))))))),(66,(34,((57,(50,35)),3)))))))))),1);
   tree tree_8787 [p = 0.000, P = 0.837] = [&W 0.000095] (((9,((10,8),7)),2),(46,((42,(12,5)),(18,(6,(((37,((54,21),15)),((36,29),(64,(38,11)))),((((69,58),(47,((31,24),23))),((25,((51,30),(26,22))),((53,(78,(17,16))),4))),((20,((65,(59,(60,41))),((33,32),19))),(((68,63),((((74,(73,72)),((76,75),71)),((77,70),((45,44),43))),(((((62,61),40),((56,55),39)),((49,48),(28,27))),(52,(14,13))))),(67,(66,(34,((57,(50,35)),3)))))))))))),1);
   tree tree_8788 [p = 0.000, P = 0.837] = [&W 0.000095] (((9,((10,8),7)),2),((46,(42,(12,5))),(18,(6,(((37,((54,21),15)),((36,29),(64,(38,11)))),(((69,58),(47,(((31,24),23),((25,((51,30),(26,22))),((53,(78,(17,16))),4))))),(((65,(59,(60,41))),(20,((33,32),19))),((67,63),(((((76,75),((74,(73,72)),71)),(77,(70,((45,44),43)))),(((((62,61),40),((56,55),39)),((49,48),(28,27))),(52,(14,13)))),(66,(68,(34,((57,(50,35)),3)))))))))))),1);
   tree tree_8789 [p = 0.000, P = 0.837] = [&W 0.000095] (((9,((10,8),7)),2),((46,(42,(12,5))),(18,(6,((37,(((54,21),15),((36,29),(64,(38,11))))),(((47,(69,((31,24),23))),(58,((25,((51,30),(26,22))),((53,(78,(17,16))),4)))),((((59,(60,41)),(65,20)),((33,32),19)),(63,(67,(((((74,(73,72)),((76,75),71)),((77,70),((45,44),43))),(((56,55),((((62,61),40),39),((49,48),(28,27)))),(52,(14,13)))),(66,(68,(34,((57,(50,35)),3))))))))))))),1);
   tree tree_8790 [p = 0.000, P = 0.837] = [&W 0.000095] (((9,((10,8),7)),2),(46,((42,(12,5)),(18,(6,(((37,((54,21),15)),((36,29),(64,(38,11)))),(((69,(47,((31,24),23))),(58,((25,((51,30),(26,22))),((53,(78,(17,16))),4)))),((((59,(60,41)),(65,20)),(32,(33,19))),(63,(67,(((((74,(73,72)),((76,75),71)),((77,70),((45,44),43))),(((((62,61),40),((56,55),39)),((49,48),(28,27))),(52,(14,13)))),(68,(66,((57,(50,35)),(34,3)))))))))))))),1);
   tree tree_8791 [p = 0.000, P = 0.837] = [&W 0.000095] (((9,((10,8),7)),2),(((42,12),5),(46,(18,(6,(37,((((54,21),15),((36,29),(64,(38,11)))),(((47,((69,58),((31,24),23))),((25,((51,30),(26,22))),((53,(78,(17,16))),4))),((((59,(60,41)),(65,20)),(32,(33,19))),(((68,67),63),(((((74,(73,72)),((76,75),71)),((77,70),((45,44),43))),(((((62,61),40),((56,55),39)),((49,48),(28,27))),(52,(14,13)))),(66,((57,(50,35)),(34,3))))))))))))),1);
   tree tree_8792 [p = 0.000, P = 0.837] = [&W 0.000095] (((9,((10,8),7)),2),((46,(42,(12,5))),(18,(6,(((37,((54,21),15)),((36,29),(64,(38,11)))),((((58,47),((31,24),23)),(69,((25,((51,30),(26,22))),((53,(78,(17,16))),4)))),((((59,(60,41)),(65,20)),(32,(33,19))),(((68,67),63),(((((74,(73,72)),((76,75),71)),(70,(77,((45,44),43)))),((((62,61),40),(39,((49,48),(28,27)))),((56,55),(52,(14,13))))),(66,(34,((57,(50,35)),3))))))))))),1);
   tree tree_8793 [p = 0.000, P = 0.837] = [&W 0.000095] (((9,((10,8),7)),2),(46,((42,(12,5)),(18,(6,(((37,((54,21),15)),((36,29),(64,(38,11)))),((((69,58),(47,((31,24),23))),((25,((51,30),(26,22))),((53,(78,(17,16))),4))),(((65,20),((59,(60,41)),(32,(33,19)))),((67,(68,63)),(((((74,(73,72)),((76,75),71)),((77,70),((45,44),43))),((56,55),((((62,61),40),(39,((49,48),(28,27)))),(52,(14,13))))),(66,(34,((57,(50,35)),3)))))))))))),1);
   tree tree_8794 [p = 0.000, P = 0.837] = [&W 0.000095] (((9,((10,8),7)),2),((46,(42,(12,5))),(18,(6,(((37,((54,21),15)),((36,29),(64,(38,11)))),(((69,((58,47),((31,24),23))),((25,(51,(30,(26,22)))),((53,(78,(17,16))),4))),((20,((65,(59,(60,41))),(32,(33,19)))),(((67,(68,63)),((((76,75),((74,(73,72)),71)),((77,70),((45,44),43))),(((56,55),(((62,61),40),(39,((49,48),(28,27))))),(52,(14,13))))),(66,(34,((57,(50,35)),3)))))))))),1);
   tree tree_8795 [p = 0.000, P = 0.838] = [&W 0.000095] (((9,((10,8),7)),2),(46,((42,(12,5)),(18,(6,((((54,21),(37,15)),((36,29),(64,(38,11)))),(((69,(47,((31,24),23))),(58,((25,((51,30),(26,22))),((53,(78,(17,16))),4)))),((((59,(60,41)),(65,20)),((33,32),19)),(63,(67,(((((74,(73,72)),((76,75),71)),((77,70),((45,44),43))),(((56,55),((((62,61),40),39),((49,48),(28,27)))),(52,(14,13)))),(68,(66,(34,((57,(50,35)),3)))))))))))))),1);
   tree tree_8796 [p = 0.000, P = 0.838] = [&W 0.000095] (((9,((10,8),7)),2),((46,(42,(12,5))),(18,(6,((((37,(54,21)),15),((36,29),(64,(38,11)))),((((69,58),(47,((31,24),23))),((25,((51,30),(26,22))),((53,(78,(17,16))),4))),(((65,(59,(60,41))),(20,((33,32),19))),(((67,(68,63)),((((74,(73,72)),((76,75),71)),(77,(70,((45,44),43)))),(52,(((56,55),((((62,61),40),39),((49,48),(28,27)))),(14,13))))),(66,(34,((57,(50,35)),3)))))))))),1);
   tree tree_8797 [p = 0.000, P = 0.838] = [&W 0.000095] (((9,((10,8),7)),2),((46,(42,(12,5))),(18,(6,((((54,21),(37,15)),((36,29),(64,(38,11)))),((((69,58),(47,((31,24),23))),((25,((51,30),(26,22))),((53,(78,(17,16))),4))),(((59,(60,41)),((65,20),((33,32),19))),((67,((((76,75),((74,(73,72)),71)),(70,(77,((45,44),43)))),((56,55),(((((62,61),40),39),((49,48),(28,27))),(52,(14,13)))))),(63,(66,(68,(34,((57,(50,35)),3)))))))))))),1);
   tree tree_8798 [p = 0.000, P = 0.838] = [&W 0.000095] (((9,((10,8),7)),2),(46,((42,(12,5)),(18,(6,((((54,21),(37,15)),((36,29),(64,(38,11)))),(((47,((69,58),((31,24),23))),((25,((51,30),(26,22))),((53,(78,(17,16))),4))),((((65,(59,(60,41))),20),((33,32),19)),((67,63),(((((74,(73,72)),((76,75),71)),((77,70),((45,44),43))),(((((62,61),40),39),((49,48),(28,27))),((56,55),(52,(14,13))))),(68,(66,(34,((57,(50,35)),3))))))))))))),1);
   tree tree_8799 [p = 0.000, P = 0.838] = [&W 0.000095] (((9,((10,8),7)),2),((46,(42,(12,5))),(18,(6,((((54,21),(37,15)),((36,29),(64,(38,11)))),((69,(58,(((31,24),23),(47,((25,(51,(30,(26,22)))),((53,(78,(17,16))),4)))))),((((65,(59,(60,41))),20),((33,32),19)),((67,63),(((((74,(73,72)),((76,75),71)),(77,(70,((45,44),43)))),(((((62,61),40),((56,55),39)),((49,48),(28,27))),(52,(14,13)))),(68,(66,(34,((57,(50,35)),3)))))))))))),1);
   tree tree_8800 [p = 0.000, P = 0.838] = [&W 0.000095] (((9,((10,8),7)),2),(46,((42,(12,5)),(18,(6,(((37,((54,21),15)),((36,29),(64,(38,11)))),(((69,(47,((31,24),23))),(58,((25,(51,(30,(26,22)))),((53,(78,(17,16))),4)))),((20,((65,(59,(60,41))),((33,32),19))),((67,63),(((((74,(73,72)),((76,75),71)),((77,70),((45,44),43))),((56,55),(((((62,61),40),39),((49,48),(28,27))),(52,(14,13))))),(68,(66,(34,((57,(50,35)),3))))))))))))),1);
   tree tree_8801 [p = 0.000, P = 0.838] = [&W 0.000095] (((9,((10,8),7)),2),(46,((42,(12,5)),(18,(6,((((54,21),(37,15)),((36,29),(64,(38,11)))),(((((69,58),47),((31,24),23)),((25,((51,30),(26,22))),((53,(78,(17,16))),4))),(((59,(60,41)),((65,20),(33,(32,19)))),((((68,67),63),((((74,(73,72)),((76,75),71)),((77,70),((45,44),43))),(((((62,61),40),((56,55),39)),((49,48),(28,27))),(52,(14,13))))),(66,(34,((57,(50,35)),3))))))))))),1);
   tree tree_8802 [p = 0.000, P = 0.838] = [&W 0.000095] (((9,((10,8),7)),2),(46,((42,(12,5)),(18,(6,((((54,21),(37,15)),((36,29),(64,(38,11)))),((69,((47,((31,24),23)),(58,((25,((51,30),(26,22))),((53,(78,(17,16))),4))))),(((65,(59,(60,41))),(20,(33,(32,19)))),(((67,(68,63)),((((74,(73,72)),((76,75),71)),((77,70),((45,44),43))),(((((62,61),40),((56,55),39)),((49,48),(28,27))),(52,(14,13))))),(66,(34,((57,(50,35)),3))))))))))),1);
   tree tree_8803 [p = 0.000, P = 0.838] = [&W 0.000095] (((9,((10,8),7)),2),((46,(42,(12,5))),(18,(6,((((54,21),(37,15)),((36,29),(64,(38,11)))),(((((69,58),47),((31,24),23)),((25,((51,30),(26,22))),((78,(17,16)),(53,4)))),((((59,(60,41)),(65,20)),(33,(32,19))),((66,(68,(67,63))),(((((76,75),((74,(73,72)),71)),((77,70),((45,44),43))),((52,((56,55),((((62,61),40),39),((49,48),(28,27))))),(14,13))),(34,((57,(50,35)),3)))))))))),1);
   tree tree_8804 [p = 0.000, P = 0.838] = [&W 0.000095] (((9,((10,8),7)),2),(46,((42,(12,5)),(18,(6,((((54,21),(37,15)),((36,29),(64,(38,11)))),((((69,58),(47,((31,24),23))),((25,((51,30),(26,22))),((53,(78,(17,16))),4))),((((59,(60,41)),(65,20)),(33,(32,19))),((67,63),(((((74,(73,72)),((76,75),71)),((77,70),((45,44),43))),(((((62,61),40),39),((49,48),(28,27))),((56,55),(52,(14,13))))),(66,(68,(34,((57,(50,35)),3))))))))))))),1);
   tree tree_8805 [p = 0.000, P = 0.839] = [&W 0.000095] (((9,((10,8),7)),2),(46,((42,(12,5)),(18,(6,((((54,21),(37,15)),((36,29),(64,(38,11)))),((((69,58),(47,((31,24),23))),((25,((51,30),(26,22))),((53,(78,(17,16))),4))),((((59,(60,41)),(65,20)),(33,(32,19))),(67,((68,63),(((((74,(73,72)),((76,75),71)),((77,70),((45,44),43))),(((((62,61),40),39),((49,48),(28,27))),((56,55),(52,(14,13))))),(66,(34,((57,(50,35)),3))))))))))))),1);
   tree tree_8806 [p = 0.000, P = 0.839] = [&W 0.000095] (((9,((10,8),7)),2),((46,(42,(12,5))),(18,(6,((((54,21),(37,15)),((36,29),(64,(38,11)))),((((58,47),((31,24),23)),(69,((25,((51,30),(26,22))),((53,(78,(17,16))),4)))),(((65,(59,(60,41))),(20,(33,(32,19)))),(63,(67,(((((74,(73,72)),((76,75),71)),((77,70),((45,44),43))),(((((62,61),40),((56,55),39)),((49,48),(28,27))),(52,(14,13)))),(66,(68,(34,((57,(50,35)),3))))))))))))),1);
   tree tree_8807 [p = 0.000, P = 0.839] = [&W 0.000095] (((9,((10,8),7)),2),((46,(42,(12,5))),(18,(6,((((54,21),(37,15)),((36,29),(64,(38,11)))),(((((69,58),47),((31,24),23)),((25,((51,30),(26,22))),((53,(78,(17,16))),4))),(((65,(59,(60,41))),(20,(33,(32,19)))),((67,(68,63)),(((((74,(73,72)),((76,75),71)),(70,(77,((45,44),43)))),(((((62,61),40),((56,55),39)),((49,48),(28,27))),(52,(14,13)))),(66,(34,((57,(50,35)),3))))))))))),1);
   tree tree_8808 [p = 0.000, P = 0.839] = [&W 0.000095] (((9,((10,8),7)),2),(46,((42,(12,5)),(18,(6,((((54,21),(37,15)),((36,29),(64,(38,11)))),(((47,((69,58),((31,24),23))),((25,((51,30),(26,22))),((53,(78,(17,16))),4))),((((59,(60,41)),(65,20)),(33,(32,19))),(((68,(67,63)),((((74,(73,72)),((76,75),71)),((77,70),((45,44),43))),((((56,55),52),((((62,61),40),39),((49,48),(28,27)))),(14,13)))),(66,(34,((57,(50,35)),3))))))))))),1);
   tree tree_8809 [p = 0.000, P = 0.839] = [&W 0.000095] (((9,((10,8),7)),2),(46,((42,(12,5)),(18,(6,((((54,21),(37,15)),((36,29),(64,(38,11)))),(((69,((58,47),((31,24),23))),((25,((51,30),(26,22))),((53,(78,(17,16))),4))),(((65,(60,(59,41))),(20,(33,(32,19)))),((67,63),(((((74,(73,72)),((76,75),71)),(77,(70,((45,44),43)))),((((56,55),(((62,61),40),39)),((49,48),(28,27))),(52,(14,13)))),(68,(66,(34,((57,(50,35)),3))))))))))))),1);
   tree tree_8810 [p = 0.000, P = 0.839] = [&W 0.000095] (((9,((10,8),7)),2),((42,(12,5)),(46,(18,(6,((((54,21),(37,15)),((36,29),(64,(38,11)))),(((69,((58,47),((31,24),23))),((25,((51,30),(26,22))),((53,(78,(17,16))),4))),((((59,(60,41)),(65,20)),(33,(32,19))),(((67,(68,63)),((((74,(73,72)),((76,75),71)),((77,70),((45,44),43))),(52,(((56,55),((((62,61),40),39),((49,48),(28,27)))),(14,13))))),(66,(34,((57,(50,35)),3))))))))))),1);
   tree tree_8811 [p = 0.000, P = 0.839] = [&W 0.000095] (((9,((10,8),7)),2),((42,(12,5)),(46,(18,(6,((((37,(54,21)),15),((36,29),(64,(38,11)))),((((69,47),(58,((31,24),23))),((25,((51,30),(26,22))),((53,(78,(17,16))),4))),((((59,(60,41)),(65,20)),((33,32),19)),(((67,(68,63)),((((74,(73,72)),((76,75),71)),((77,70),((45,44),43))),(52,(((56,55),((((62,61),40),39),((49,48),(28,27)))),(14,13))))),(66,(34,((57,(50,35)),3))))))))))),1);
   tree tree_8812 [p = 0.000, P = 0.839] = [&W 0.000095] (((9,((10,8),7)),2),(46,((42,(12,5)),(18,((37,6),((((54,21),15),((36,29),(64,(38,11)))),(((69,(47,((31,24),23))),(58,((25,((51,30),(26,22))),((53,(78,(17,16))),4)))),(((65,((59,(60,41)),20)),(33,(32,19))),(((((74,(73,72)),((76,75),71)),(77,(70,((45,44),43)))),((56,55),(((((62,61),40),39),((49,48),(28,27))),(52,(14,13))))),(((68,67),63),(66,(34,((57,(50,35)),3)))))))))))),1);
   tree tree_8813 [p = 0.000, P = 0.839] = [&W 0.000095] (((9,((10,8),7)),2),(46,((42,(12,5)),(18,(6,(37,((((54,21),15),((36,29),(64,(38,11)))),(((69,58),((47,((31,24),23)),((25,((51,30),(26,22))),((53,(78,(17,16))),4)))),((((59,(60,41)),(65,20)),((33,32),19)),((68,(67,63)),(((((74,(73,72)),((76,75),71)),((77,70),((45,44),43))),((((56,55),39),(((62,61),40),((49,48),(28,27)))),(52,(14,13)))),(66,(34,((57,(50,35)),3))))))))))))),1);
   tree tree_8814 [p = 0.000, P = 0.839] = [&W 0.000095] (((9,((10,8),7)),2),(46,((42,(12,5)),(18,(6,(((37,((54,21),15)),((36,29),(64,(38,11)))),(((58,(69,(47,((31,24),23)))),((25,((51,30),(26,22))),((53,(78,(17,16))),4))),((((59,(60,41)),(65,20)),((33,32),19)),((67,(68,63)),(((((76,75),((74,(73,72)),71)),((77,70),((45,44),43))),((56,55),((((62,61),40),(39,((49,48),(28,27)))),(52,(14,13))))),(66,(34,((57,(50,35)),3)))))))))))),1);
   tree tree_8815 [p = 0.000, P = 0.839] = [&W 0.000095] (((9,((10,8),7)),2),((42,(12,5)),(46,(18,(6,(((37,((54,21),15)),((36,29),(64,(38,11)))),(((69,(47,((31,24),23))),(58,((25,((51,30),(26,22))),((53,(78,(17,16))),4)))),(((65,(59,(60,41))),(20,((33,32),19))),(((68,67),63),(((((74,(73,72)),((76,75),71)),((77,70),((45,44),43))),((((56,55),39),(((62,61),40),((49,48),(28,27)))),(52,(14,13)))),(66,(34,((57,(50,35)),3)))))))))))),1);
   tree tree_8816 [p = 0.000, P = 0.840] = [&W 0.000095] (((9,((10,8),7)),2),(46,((42,(12,5)),(18,(6,((((54,21),(37,15)),((36,29),(64,(38,11)))),((((69,58),(47,((31,24),23))),((25,((51,30),(26,22))),((53,(78,(17,16))),4))),((((59,(60,41)),(65,20)),((33,32),19)),(((67,(68,63)),((((74,(73,72)),((76,75),71)),((77,70),((45,44),43))),(((((62,61),40),((56,55),39)),((49,48),(28,27))),(52,(14,13))))),(66,(34,((57,(50,35)),3))))))))))),1);
   tree tree_8817 [p = 0.000, P = 0.840] = [&W 0.000095] (((9,((10,8),7)),2),(46,((42,(12,5)),(18,(6,(((37,((54,21),15)),((36,29),(64,(38,11)))),((69,((47,((31,24),23)),(58,((25,((51,30),(26,22))),((53,(78,(17,16))),4))))),(((59,(60,41)),((65,20),(32,(33,19)))),(63,(67,(((((74,(73,72)),((76,75),71)),((77,70),((45,44),43))),((56,55),((39,(((62,61),40),((49,48),(28,27)))),(52,(14,13))))),(68,(66,(34,((57,(50,35)),3)))))))))))))),1);
   tree tree_8818 [p = 0.000, P = 0.840] = [&W 0.000095] (((9,((10,8),7)),2),(46,((42,(12,5)),(18,(6,(((37,((54,21),15)),((36,29),(64,(38,11)))),(((47,((31,24),23)),((69,58),((25,((51,30),(26,22))),((53,(78,(17,16))),4)))),((((59,(60,41)),(65,20)),((33,32),19)),((67,(68,63)),(((((74,(73,72)),((76,75),71)),((77,70),((45,44),43))),(((56,55),(((62,61),40),(39,((49,48),(28,27))))),(52,(14,13)))),(66,(34,((57,(50,35)),3)))))))))))),1);
   tree tree_8819 [p = 0.000, P = 0.840] = [&W 0.000095] (((9,((10,8),7)),2),(46,((42,(12,5)),(18,(6,(((37,((54,21),15)),((36,29),(64,(38,11)))),(((69,58),((47,((31,24),23)),((25,(51,(30,(26,22)))),((53,(78,(17,16))),4)))),((20,((65,(59,(60,41))),((33,32),19))),((67,63),(((((74,(73,72)),((76,75),71)),((77,70),((45,44),43))),((56,55),((39,(((62,61),40),((49,48),(28,27)))),(52,(14,13))))),(66,(68,((57,(50,35)),(34,3))))))))))))),1);
   tree tree_8820 [p = 0.000, P = 0.840] = [&W 0.000095] (((9,((10,8),7)),2),(46,((42,(12,5)),(18,(6,(37,((((54,21),15),((36,29),(64,(38,11)))),((((69,58),(47,((31,24),23))),((25,((51,30),(26,22))),((53,(78,(17,16))),4))),((((59,(60,41)),(65,20)),((33,32),19)),((67,63),(((((74,(73,72)),((76,75),71)),((77,70),((45,44),43))),((((56,55),39),((49,48),(28,27))),((52,((62,61),40)),(14,13)))),(68,(66,((57,(50,35)),(34,3)))))))))))))),1);
   tree tree_8821 [p = 0.000, P = 0.840] = [&W 0.000095] (((9,((10,8),7)),2),(46,((42,(12,5)),(18,(6,((((54,21),(37,15)),((36,29),(64,(38,11)))),(((69,(47,(24,(31,23)))),(58,((25,((51,30),(26,22))),((53,(78,(17,16))),4)))),(((63,20),((65,(59,(60,41))),(33,(32,19)))),(67,(((((74,(73,72)),((76,75),71)),((77,70),((45,44),43))),(((56,55),((((62,61),40),39),((49,48),(28,27)))),(52,(14,13)))),(68,(66,((57,(50,35)),(34,3))))))))))))),1);
   tree tree_8822 [p = 0.000, P = 0.840] = [&W 0.000095] (((9,((10,8),7)),2),((46,(42,(12,5))),(18,(6,((((54,21),(37,15)),((36,29),(64,(38,11)))),((((69,58),(47,(24,(31,23)))),((25,((51,30),(26,22))),((53,(78,(17,16))),4))),((((65,(59,(60,41))),20),(33,(32,19))),(((67,(68,63)),((((74,(73,72)),((76,75),71)),((77,70),((45,44),43))),(52,(((56,55),((((62,61),40),39),((49,48),(28,27)))),(14,13))))),(66,((57,(50,35)),(34,3)))))))))),1);
   tree tree_8823 [p = 0.000, P = 0.840] = [&W 0.000095] (((9,((10,8),7)),2),(46,((12,(42,5)),(18,(6,(((37,((54,21),15)),((36,29),(64,(38,11)))),((((69,58),(47,(24,(31,23)))),((25,((51,30),(26,22))),((53,(78,(17,16))),4))),((20,((65,(59,(60,41))),(33,(32,19)))),((67,63),(((((74,(73,72)),((76,75),71)),((77,70),((45,44),43))),((((62,61),40),(39,((49,48),(28,27)))),((56,55),(52,(14,13))))),(68,(66,(34,((57,(50,35)),3))))))))))))),1);
   tree tree_8824 [p = 0.000, P = 0.840] = [&W 0.000095] (((9,((10,8),7)),2),(46,((42,(12,5)),(18,(6,(((37,((54,21),15)),((36,29),(64,(38,11)))),((((69,58),(47,(24,(31,23)))),((25,(51,(30,(26,22)))),((53,(78,(17,16))),4))),((20,((65,(59,(60,41))),(33,(32,19)))),(((68,(67,63)),((((74,(73,72)),((76,75),71)),((77,70),((45,44),43))),((((62,61),40),(((56,55),39),((49,48),(28,27)))),(52,(14,13))))),(66,(34,((57,(50,35)),3))))))))))),1);
   tree tree_8825 [p = 0.000, P = 0.840] = [&W 0.000095] (((9,((10,8),7)),2),((42,(12,5)),(46,(18,(6,((((54,21),(37,15)),((36,29),(64,(38,11)))),(((47,((69,58),(24,(31,23)))),((25,((51,30),(26,22))),((53,(78,(17,16))),4))),((((59,(60,41)),(65,20)),(33,(32,19))),(((((74,(73,72)),((76,75),71)),((77,70),((45,44),43))),(((((62,61),40),39),((49,48),(28,27))),((56,55),(52,(14,13))))),((67,63),(68,(66,((57,(50,35)),(34,3))))))))))))),1);
   tree tree_8826 [p = 0.000, P = 0.841] = [&W 0.000095] (((9,((10,8),7)),2),((46,(42,(12,5))),(18,(6,(((37,((54,21),15)),((36,29),(64,(38,11)))),((((69,58),(47,(24,(31,23)))),((25,((51,30),(26,22))),(53,((78,(17,16)),4)))),((20,((65,(59,(60,41))),(33,(32,19)))),((67,(68,63)),(((((74,(73,72)),((76,75),71)),((77,70),((45,44),43))),(((((62,61),40),39),((49,48),(28,27))),((56,55),(52,(14,13))))),(66,(34,((57,(50,35)),3))))))))))),1);
   tree tree_8827 [p = 0.000, P = 0.841] = [&W 0.000095] (((9,((10,8),7)),2),((46,(42,(12,5))),(18,(6,(((37,((54,21),15)),((36,29),(64,(38,11)))),(((47,((69,58),(24,(31,23)))),((25,((51,30),(26,22))),((53,(78,(17,16))),4))),((((59,(60,41)),(65,20)),(33,(32,19))),((67,63),(((((74,(73,72)),((76,75),71)),((77,70),((45,44),43))),(52,(((56,55),((((62,61),40),39),((49,48),(28,27)))),(14,13)))),(66,(68,(34,((57,(50,35)),3)))))))))))),1);
   tree tree_8828 [p = 0.000, P = 0.841] = [&W 0.000095] (((9,((10,8),7)),2),((46,(42,(12,5))),(18,(6,(((37,((54,21),15)),((36,29),(64,(38,11)))),(((69,(47,(24,(31,23)))),(58,((25,((51,30),(26,22))),((53,(78,(17,16))),4)))),((20,((65,(59,(60,41))),(33,(32,19)))),((67,(68,63)),(((((74,(73,72)),((76,75),71)),((77,70),((45,44),43))),(((56,55),((((62,61),40),39),((49,48),(28,27)))),(52,(14,13)))),(66,(34,((57,(50,35)),3))))))))))),1);
   tree tree_8829 [p = 0.000, P = 0.841] = [&W 0.000095] (((9,((10,8),7)),2),((46,(42,(12,5))),(18,(6,(((37,((54,21),15)),((36,29),(64,(38,11)))),((((69,58),(47,(24,(31,23)))),((25,((51,30),(26,22))),((53,(78,(17,16))),4))),((((59,(60,41)),(65,20)),(33,(32,19))),(((68,67),63),(((((74,(73,72)),((76,75),71)),((77,70),((45,44),43))),(52,(((56,55),(((62,61),40),(39,((49,48),(28,27))))),(14,13)))),(66,(34,((57,(50,35)),3))))))))))),1);
   tree tree_8830 [p = 0.000, P = 0.841] = [&W 0.000095] (((9,((10,8),7)),2),(46,((42,(12,5)),(18,(6,(((37,((54,21),15)),((36,29),(64,(38,11)))),((58,((47,(24,(31,23))),(69,((25,((51,30),(26,22))),((53,(78,(17,16))),4))))),((((65,(59,(60,41))),20),(33,(32,19))),(((67,(68,63)),((((74,(73,72)),((76,75),71)),((77,70),((45,44),43))),(((56,55),(39,(((62,61),40),((49,48),(28,27))))),(52,(14,13))))),(66,(34,((57,(50,35)),3))))))))))),1);
   tree tree_8831 [p = 0.000, P = 0.841] = [&W 0.000095] (((9,((10,8),7)),2),(46,((42,(12,5)),(18,(6,(((37,((54,21),15)),((36,29),(64,(38,11)))),((((69,58),(47,(24,(31,23)))),((25,((51,30),(26,22))),((53,(78,(17,16))),4))),((((59,(60,41)),(65,20)),(33,(32,19))),(((67,(68,63)),((((74,(73,72)),((76,75),71)),((77,70),((45,44),43))),((56,55),((((62,61),40),(39,((49,48),(28,27)))),(52,(14,13)))))),(66,(34,((57,(50,35)),3))))))))))),1);
   tree tree_8832 [p = 0.000, P = 0.841] = [&W 0.000095] (((9,((10,8),7)),2),((46,(42,(12,5))),(18,(6,(((37,((54,21),15)),((36,29),(64,(38,11)))),(((47,((69,58),(24,(31,23)))),((25,((51,30),(26,22))),((53,(78,(17,16))),4))),(((65,(59,(60,41))),(20,(33,(32,19)))),(((68,(67,63)),((((74,(73,72)),((76,75),71)),(77,(70,((45,44),43)))),((39,(((62,61),40),((49,48),(28,27)))),((56,55),(52,(14,13)))))),(66,(34,((57,(50,35)),3)))))))))),1);
   tree tree_8833 [p = 0.000, P = 0.841] = [&W 0.000095] (((9,((10,8),7)),2),((42,(12,5)),(46,(18,(6,(((37,((54,21),15)),((36,29),(64,(38,11)))),((((69,47),(24,(31,23))),(58,((25,((51,30),(26,22))),((53,(78,(17,16))),4)))),((((59,(60,41)),(65,20)),(33,(32,19))),(63,(67,(((((74,(73,72)),((76,75),71)),((77,70),((45,44),43))),((56,55),((((62,61),40),(39,((49,48),(28,27)))),(52,(14,13))))),(68,(66,(34,((57,(50,35)),3)))))))))))))),1);
   tree tree_8834 [p = 0.000, P = 0.841] = [&W 0.000095] (((9,((10,8),7)),2),(46,((42,(12,5)),(18,(6,(((37,((54,21),15)),((36,29),(64,(38,11)))),(((((69,58),47),(24,(31,23))),((25,(51,(30,(26,22)))),((53,(78,(17,16))),4))),((((59,(60,41)),(65,20)),(33,(32,19))),((67,(68,63)),(((((74,(73,72)),((76,75),71)),((77,70),((45,44),43))),((((56,55),52),(((62,61),40),(39,((49,48),(28,27))))),(14,13))),(66,(34,((57,(50,35)),3)))))))))))),1);
   tree tree_8835 [p = 0.000, P = 0.841] = [&W 0.000095] (((9,((10,8),7)),2),((46,(42,(12,5))),(18,(6,(((37,((54,21),15)),((36,29),(64,(38,11)))),((((69,58),(47,(24,(31,23)))),((25,((51,30),(26,22))),((53,(78,(17,16))),4))),(((65,((59,(60,41)),20)),(33,(32,19))),(((67,(68,63)),((((74,(73,72)),((76,75),71)),((77,70),((45,44),43))),(((56,55),(((62,61),40),(39,((49,48),(28,27))))),(52,(14,13))))),(66,(34,((57,(50,35)),3)))))))))),1);
   tree tree_8836 [p = 0.000, P = 0.841] = [&W 0.000095] (((9,((10,8),7)),2),((46,(42,(12,5))),(18,(6,(((37,((54,21),15)),((36,29),(64,(38,11)))),((((69,58),(47,(24,(31,23)))),((25,((51,30),(26,22))),((53,(78,(17,16))),4))),(((65,(59,(60,41))),(20,(33,(32,19)))),((67,63),(((((74,(73,72)),((76,75),71)),((77,70),((45,44),43))),(52,(((56,55),(((62,61),40),(39,((49,48),(28,27))))),(14,13)))),(68,(66,(34,((57,(50,35)),3)))))))))))),1);
   tree tree_8837 [p = 0.000, P = 0.842] = [&W 0.000095] (((9,((10,8),7)),2),(46,((42,(12,5)),(18,(6,(((37,((54,21),15)),((36,29),(64,(38,11)))),((((69,58),(47,(24,(31,23)))),((25,((51,30),(26,22))),((53,(78,(17,16))),4))),(((60,(59,41)),((65,20),(33,(32,19)))),((67,(68,63)),(((((74,(73,72)),((76,75),71)),((77,70),((45,44),43))),((56,55),((((62,61),40),(39,((49,48),(28,27)))),(52,(14,13))))),(66,(34,((57,(50,35)),3)))))))))))),1);
   tree tree_8838 [p = 0.000, P = 0.842] = [&W 0.000095] (((9,((10,8),7)),2),(46,((42,(12,5)),(18,(6,(((37,((54,21),15)),((36,29),(64,(38,11)))),((((69,47),(24,(31,23))),(58,((25,((51,30),(26,22))),((53,(78,(17,16))),4)))),(((65,(59,(60,41))),(20,(33,(32,19)))),((((((76,75),(74,(73,72))),71),((77,70),((45,44),43))),(((56,55),(52,(((62,61),40),(39,((49,48),(28,27)))))),(14,13))),((67,63),(68,(66,(34,((57,(50,35)),3))))))))))))),1);
   tree tree_8839 [p = 0.000, P = 0.842] = [&W 0.000095] (((9,((10,8),7)),2),(46,((42,(12,5)),(18,(6,(((37,((54,21),15)),((36,29),(64,(38,11)))),((((69,58),(47,(24,(31,23)))),((25,((51,30),(26,22))),((53,(78,(17,16))),4))),((((59,(60,41)),(65,20)),(33,(32,19))),(((67,(68,63)),((((74,(73,72)),((76,75),71)),(77,(70,((45,44),43)))),((39,(((62,61),40),((49,48),(28,27)))),((56,55),(52,(14,13)))))),(66,(34,((57,(50,35)),3))))))))))),1);
   tree tree_8840 [p = 0.000, P = 0.842] = [&W 0.000095] (((9,((10,8),7)),2),((46,(42,(12,5))),(18,(6,(((37,((54,21),15)),((36,29),(64,(38,11)))),((((69,58),(47,(24,(31,23)))),((25,((51,30),(26,22))),((53,(78,(17,16))),4))),((((59,(60,41)),(65,20)),(33,(32,19))),((67,(68,63)),(((((74,(73,72)),((76,75),71)),((77,70),((45,44),43))),(52,(((56,55),(((62,61),40),(39,((49,48),(28,27))))),(14,13)))),(66,(34,((57,(50,35)),3))))))))))),1);
   tree tree_8841 [p = 0.000, P = 0.842] = [&W 0.000095] (((9,((10,8),7)),2),(46,((42,(12,5)),(18,(6,(((37,((54,21),15)),((36,29),(64,(38,11)))),((((69,58),(47,(24,(31,23)))),((25,((51,30),(26,22))),((53,(78,(17,16))),4))),((((59,(60,41)),(65,20)),(33,(32,19))),((67,(68,63)),(((((74,(73,72)),((76,75),71)),(77,(70,((45,44),43)))),(((((62,61),40),((56,55),39)),((49,48),(28,27))),(52,(14,13)))),(66,(34,((57,(50,35)),3)))))))))))),1);
   tree tree_8842 [p = 0.000, P = 0.842] = [&W 0.000095] (((9,((10,8),7)),2),(46,((42,(12,5)),(18,(6,(((37,((54,21),15)),((36,29),(64,(38,11)))),((((69,58),(47,(24,(31,23)))),((25,((51,30),(26,22))),((53,(78,(17,16))),4))),((((59,(60,41)),(65,20)),(33,(32,19))),((67,63),(((((74,(73,72)),((76,75),71)),((77,70),((45,44),43))),((56,55),((((62,61),40),(39,((49,48),(28,27)))),(52,(14,13))))),(66,(68,((57,(50,35)),(34,3))))))))))))),1);
   tree tree_8843 [p = 0.000, P = 0.842] = [&W 0.000095] (((9,((10,8),7)),2),((46,(42,(12,5))),(18,(6,((37,(((54,21),15),((36,29),(64,(38,11))))),((((69,58),(47,((31,24),23))),((25,((51,30),(26,22))),((53,(78,(17,16))),4))),(((65,((59,(60,41)),20)),(32,(33,19))),((67,(68,63)),(((((74,(73,72)),((76,75),71)),((77,70),((45,44),43))),(((56,55),(39,((49,48),(28,27)))),((52,((62,61),40)),(14,13)))),(66,(34,((57,(50,35)),3))))))))))),1);
   tree tree_8844 [p = 0.000, P = 0.842] = [&W 0.000095] (((9,((10,8),7)),2),(46,((42,(12,5)),(18,((37,6),((((54,21),15),((36,29),(64,(38,11)))),((((69,58),(47,((31,24),23))),((25,((51,30),(26,22))),((53,(78,(17,16))),4))),(((65,20),((59,(60,41)),(32,(33,19)))),(((67,(68,63)),((((74,(73,72)),((76,75),71)),((77,70),((45,44),43))),((56,55),((39,(((62,61),40),((49,48),(28,27)))),(52,(14,13)))))),(66,(34,((57,(50,35)),3))))))))))),1);
   tree tree_8845 [p = 0.000, P = 0.842] = [&W 0.000095] (((9,((10,8),7)),2),(46,((42,(12,5)),(18,(6,((((54,21),(37,15)),((36,29),(64,(38,11)))),((((69,58),(47,((31,24),23))),((25,((51,30),(26,22))),((53,(78,(17,16))),4))),((((59,(60,41)),(65,20)),(32,(33,19))),(63,(67,(((((74,(73,72)),((76,75),71)),((77,70),((45,44),43))),(((56,55),(((62,61),40),(39,((49,48),(28,27))))),(52,(14,13)))),(68,(66,(34,((57,(50,35)),3)))))))))))))),1);
   tree tree_8846 [p = 0.000, P = 0.842] = [&W 0.000095] (((9,((10,8),7)),2),((46,(42,(12,5))),(18,(6,((((54,21),(37,15)),((36,29),(64,(38,11)))),((((69,58),(47,((31,24),23))),((25,((51,30),(26,22))),((53,(78,(17,16))),4))),((20,((65,(59,(60,41))),(32,(33,19)))),(63,(67,(((((74,(73,72)),((76,75),71)),((77,70),((45,44),43))),(((((62,61),40),((56,55),39)),((49,48),(28,27))),(52,(14,13)))),(66,(68,(34,((57,(50,35)),3))))))))))))),1);
   tree tree_8847 [p = 0.000, P = 0.843] = [&W 0.000095] (((9,((10,8),7)),2),(46,((42,(12,5)),(18,(6,(((37,((54,21),15)),((36,29),(64,(38,11)))),(((69,((31,24),23)),(47,(58,((25,(51,(30,(26,22)))),((53,(78,(17,16))),4))))),((((59,(60,41)),(65,20)),(32,(33,19))),(((68,67),63),(((((74,(73,72)),((76,75),71)),((77,70),((45,44),43))),((((62,61),40),(39,((49,48),(28,27)))),((56,55),(52,(14,13))))),(66,(34,((57,(50,35)),3)))))))))))),1);
   tree tree_8848 [p = 0.000, P = 0.843] = [&W 0.000095] (((9,((10,8),7)),2),(46,((42,(12,5)),(18,(6,(((37,((54,21),15)),((36,29),(64,(38,11)))),(((69,((58,47),((31,24),23))),((25,((51,30),(26,22))),((53,(78,(17,16))),4))),((20,((65,(59,(60,41))),(32,(33,19)))),((67,(68,63)),((((((76,75),(74,(73,72))),71),((77,70),((45,44),43))),(52,((((56,55),39),(((62,61),40),((49,48),(28,27)))),(14,13)))),(66,(34,((57,(50,35)),3)))))))))))),1);
   tree tree_8849 [p = 0.000, P = 0.843] = [&W 0.000095] (((9,((10,8),7)),2),((46,(42,(12,5))),(18,(6,((((37,(54,21)),15),((36,29),(64,(38,11)))),(((69,58),((47,((31,24),23)),((25,((51,30),(26,22))),(53,((78,(17,16)),4))))),((20,((65,(59,(60,41))),(32,(33,19)))),(((68,67),63),(((((74,(73,72)),((76,75),71)),(70,(77,((45,44),43)))),((56,55),(((((62,61),40),39),((49,48),(28,27))),(52,(14,13))))),(66,(34,((57,(50,35)),3))))))))))),1);
   tree tree_8850 [p = 0.000, P = 0.843] = [&W 0.000095] (((9,((10,8),7)),2),((46,(42,(12,5))),(18,(6,(((37,((54,21),15)),((36,29),(64,(38,11)))),(((((69,58),47),((31,24),23)),((25,((51,30),(26,22))),((53,(78,(17,16))),4))),((((59,(60,41)),(65,20)),(32,(33,19))),(((68,(67,63)),((((74,(73,72)),((76,75),71)),(77,(70,((45,44),43)))),(((((62,61),40),39),((49,48),(28,27))),((56,55),(52,(14,13)))))),(66,(34,((57,(50,35)),3)))))))))),1);
   tree tree_8851 [p = 0.000, P = 0.843] = [&W 0.000095] (((9,((10,8),7)),2),((46,(42,(12,5))),(18,(6,((((37,(54,21)),15),((36,29),(64,(38,11)))),(((58,(69,(47,((31,24),23)))),((25,((51,30),(26,22))),((53,(78,(17,16))),4))),((((65,(59,(60,41))),20),(32,(33,19))),((67,63),(((((74,(73,72)),((76,75),71)),((77,70),((45,44),43))),((((56,55),39),(((62,61),40),((49,48),(28,27)))),(52,(14,13)))),(68,(66,(34,((57,(50,35)),3)))))))))))),1);
   tree tree_8852 [p = 0.000, P = 0.843] = [&W 0.000095] (((9,((10,8),7)),2),((46,(42,(12,5))),(18,(6,((37,(((54,21),15),((36,29),(64,(38,11))))),(((69,(47,(58,(24,(31,23))))),((25,(51,(30,(26,22)))),((53,(78,(17,16))),4))),((((59,(60,41)),(65,20)),(33,(32,19))),(((68,67),63),(((((74,(73,72)),((76,75),71)),(77,(70,((45,44),43)))),(((56,55),(39,(((62,61),40),((49,48),(28,27))))),(52,(14,13)))),(66,((57,(50,35)),(34,3))))))))))),1);
   tree tree_8853 [p = 0.000, P = 0.843] = [&W 0.000095] (((9,((10,8),7)),2),(46,((42,(12,5)),(18,(6,((37,(((54,21),15),((36,29),(64,(38,11))))),(((69,(47,(24,(31,23)))),(58,((25,((51,30),(26,22))),((53,(78,(17,16))),4)))),((20,((65,(59,(60,41))),(33,(32,19)))),((67,63),(((((74,(73,72)),((76,75),71)),(70,(77,((45,44),43)))),((39,(((62,61),40),((49,48),(28,27)))),((56,55),(52,(14,13))))),(68,(66,((57,(50,35)),(34,3))))))))))))),1);
   tree tree_8854 [p = 0.000, P = 0.843] = [&W 0.000095] (((9,((10,8),7)),2),((46,(12,(42,5))),(18,(6,((((37,(54,21)),15),((36,29),(64,(38,11)))),(((69,58),((47,(24,(31,23))),((25,((51,30),(26,22))),((53,(78,(17,16))),4)))),((((59,(60,41)),(65,20)),(33,(32,19))),((67,(68,63)),(((((74,(73,72)),((76,75),71)),(70,(77,((45,44),43)))),(((56,55),(39,(((62,61),40),((49,48),(28,27))))),(52,(14,13)))),(66,((57,(50,35)),(34,3))))))))))),1);
   tree tree_8855 [p = 0.000, P = 0.843] = [&W 0.000095] (((9,((10,8),7)),2),((46,(42,(12,5))),(18,(6,((((37,(54,21)),15),((36,29),(64,(38,11)))),((((69,58),(47,((31,24),23))),((25,(51,((30,26),22))),((53,(78,(17,16))),4))),((((59,(60,41)),(65,20)),(33,(32,19))),((67,(68,63)),(((((74,(73,72)),((76,75),71)),((77,70),((45,44),43))),((56,55),(((((62,61),40),39),((49,48),(28,27))),(52,(14,13))))),(66,(34,((57,(50,35)),3))))))))))),1);
   tree tree_8856 [p = 0.000, P = 0.843] = [&W 0.000095] (((9,((10,8),7)),2),(46,((42,(12,5)),(18,(6,(((37,((54,21),15)),((36,29),(64,(38,11)))),(((69,(47,((31,24),23))),(58,((53,(78,(17,16))),((25,((51,30),(26,22))),4)))),((((59,(60,41)),(65,20)),(33,(32,19))),((67,(68,63)),(((((74,(73,72)),((76,75),71)),((77,70),((45,44),43))),(((((62,61),40),((56,55),39)),((49,48),(28,27))),(52,(14,13)))),(66,(34,((57,(50,35)),3)))))))))))),1);
   tree tree_8857 [p = 0.000, P = 0.843] = [&W 0.000095] (((9,((10,8),7)),2),((46,(42,(12,5))),(18,((37,6),((((54,21),15),((36,29),(64,(38,11)))),(((((69,58),47),((31,24),23)),((25,((51,30),(26,22))),((53,(78,(17,16))),4))),((((59,(60,41)),(65,20)),(32,(33,19))),(((68,(67,63)),((((74,(73,72)),((76,75),71)),((77,70),((45,44),43))),(52,(((56,55),(((62,61),40),(39,((49,48),(28,27))))),(14,13))))),(66,(34,((57,(50,35)),3)))))))))),1);
   tree tree_8858 [p = 0.000, P = 0.844] = [&W 0.000095] (((9,((10,8),7)),2),(46,((42,(12,5)),(18,(6,((((54,21),(37,15)),((36,29),(64,(38,11)))),((((69,47),((31,24),23)),(58,((25,((51,30),(26,22))),((53,(78,(17,16))),4)))),((((65,(59,(60,41))),20),(32,(33,19))),(((((74,(73,72)),((76,75),71)),((77,70),((45,44),43))),(((((62,61),40),39),((49,48),(28,27))),((56,55),(52,(14,13))))),(67,(63,(66,(68,(34,((57,(50,35)),3)))))))))))))),1);
   tree tree_8859 [p = 0.000, P = 0.844] = [&W 0.000095] (((9,((10,8),7)),2),(46,((42,(12,5)),(18,(6,(37,((((54,21),15),((36,29),(64,(38,11)))),(((((69,58),47),(24,(31,23))),((25,((51,30),(26,22))),((53,(78,(17,16))),4))),((20,((65,(59,(60,41))),(33,(32,19)))),((67,(68,63)),(((((76,75),((74,(73,72)),71)),(70,(77,((45,44),43)))),((56,55),((((62,61),40),(39,((49,48),(28,27)))),(52,(14,13))))),(66,((57,(50,35)),(34,3))))))))))))),1);
   tree tree_8860 [p = 0.000, P = 0.844] = [&W 0.000095] (((9,((10,8),7)),2),(46,((42,(12,5)),(18,(6,((37,(((54,21),15),((36,29),(64,(38,11))))),((((69,58),(47,(24,(31,23)))),((25,((51,30),(26,22))),((53,(78,(17,16))),4))),((20,((65,(59,(60,41))),(33,(32,19)))),((((68,67),63),((((74,(73,72)),((76,75),71)),((77,70),((45,44),43))),((56,55),(((((62,61),40),39),((49,48),(28,27))),(52,(14,13)))))),(66,((57,(50,35)),(34,3))))))))))),1);
   tree tree_8861 [p = 0.000, P = 0.844] = [&W 0.000095] (((9,((10,8),7)),2),(46,((42,(12,5)),(18,(6,(((37,((54,21),15)),((36,29),(64,(38,11)))),(((((69,58),47),(24,(31,23))),((25,((51,30),(26,22))),((53,(78,(17,16))),4))),(((65,(59,(60,41))),(20,(33,(32,19)))),((67,63),(((((74,(73,72)),((76,75),71)),((77,70),((45,44),43))),(52,(((56,55),((((62,61),40),39),((49,48),(28,27)))),(14,13)))),(68,(66,((57,(50,35)),(34,3))))))))))))),1);
   tree tree_8862 [p = 0.000, P = 0.844] = [&W 0.000095] (((9,((10,8),7)),2),((42,(12,5)),(46,(18,(6,(((37,((54,21),15)),((36,29),(64,(38,11)))),(20,(((47,((31,24),23)),(69,(58,((53,(78,(17,16))),((25,((51,30),(26,22))),4))))),(((65,(60,(59,41))),(33,(32,19))),((67,(68,63)),(((((74,(73,72)),((76,75),71)),(77,(70,((45,44),43)))),(52,((56,55),(((((62,61),40),39),((49,48),(28,27))),(14,13))))),(66,((57,(50,35)),(34,3))))))))))))),1);
   tree tree_8863 [p = 0.000, P = 0.844] = [&W 0.000095] (((9,((10,8),7)),2),(46,((42,(12,5)),(18,(6,((37,(((54,21),15),((36,29),(64,(38,11))))),(20,((((69,58),(47,(24,(31,23)))),((25,(26,((51,30),22))),((53,(78,(17,16))),4))),(((59,(60,41)),(65,(33,(32,19)))),(((67,(68,63)),((((74,(73,72)),((76,75),71)),((77,70),((45,44),43))),(((56,55),39),((((62,61),40),((49,48),(28,27))),(52,(14,13)))))),(66,(34,((57,(50,35)),3)))))))))))),1);
   tree tree_8864 [p = 0.000, P = 0.844] = [&W 0.000095] (((9,((10,8),7)),2),(46,((42,(12,5)),(18,(6,(((37,((54,21),15)),((36,29),(64,(38,11)))),(20,((((69,58),(47,(31,(24,23)))),((53,(78,(17,16))),((25,((51,30),(26,22))),4))),(((65,(59,(60,41))),(33,(32,19))),(((67,(68,63)),((((74,(73,72)),((76,75),71)),((77,70),((45,44),43))),(((56,55),((((62,61),40),39),((49,48),(28,27)))),(52,(14,13))))),(66,(34,((57,(50,35)),3)))))))))))),1);
   tree tree_8865 [p = 0.000, P = 0.844] = [&W 0.000095] (((9,((10,8),7)),2),(46,((42,(12,5)),(18,(6,((37,(((54,21),15),((36,29),(64,(38,11))))),((58,((69,(47,(31,(24,23)))),(((25,((51,30),(26,22))),(53,(78,(17,16)))),4))),((20,((65,(59,(60,41))),(33,(32,19)))),(67,(63,(((((76,75),((74,(73,72)),71)),((77,70),((45,44),43))),((((56,55),39),((49,48),(28,27))),(((62,61),40),(52,(14,13))))),(68,(66,(34,((57,(50,35)),3)))))))))))))),1);
   tree tree_8866 [p = 0.000, P = 0.844] = [&W 0.000095] (((9,((10,8),7)),2),(46,((42,(12,5)),(18,(6,(((37,((54,21),15)),((36,29),(64,(38,11)))),(20,(((58,(69,(47,(24,(31,23))))),((25,(26,((51,30),22))),((53,(78,(17,16))),4))),(((65,(59,(60,41))),(32,(33,19))),(((67,(68,63)),((((74,(73,72)),((76,75),71)),((77,70),((45,44),43))),(((((62,61),40),39),((49,48),(28,27))),((56,55),(52,(14,13)))))),(66,(34,((57,(50,35)),3)))))))))))),1);
   tree tree_8867 [p = 0.000, P = 0.844] = [&W 0.000095] (((9,((10,8),7)),2),(46,((42,(12,5)),(18,(6,(((37,((54,21),15)),((36,29),(64,(38,11)))),(20,(((((69,58),47),(24,(31,23))),((25,(51,(26,(30,22)))),((53,(78,(17,16))),4))),(((65,(60,(59,41))),(33,(32,19))),(((67,(68,63)),((((74,(73,72)),((76,75),71)),(70,(77,((45,44),43)))),(((56,55),(((62,61),40),(39,((49,48),(28,27))))),(52,(14,13))))),(66,(34,((57,(50,35)),3)))))))))))),1);
   tree tree_8868 [p = 0.000, P = 0.845] = [&W 0.000095] (((9,((10,8),7)),2),(46,((42,(12,5)),(18,(6,(((37,(54,(21,15))),((36,29),(64,(38,11)))),(20,(((((69,58),47),(24,(31,23))),((25,(26,((51,30),22))),((53,(78,(17,16))),4))),(((65,(59,(60,41))),(33,(32,19))),((67,(68,63)),(((((74,(73,72)),((76,75),71)),((77,70),((45,44),43))),(((((62,61),40),39),((49,48),(28,27))),((56,55),(52,(14,13))))),(66,(34,((57,(50,35)),3))))))))))))),1);
   tree tree_8869 [p = 0.000, P = 0.845] = [&W 0.000095] (((9,((10,8),7)),2),(46,((42,(12,5)),(18,(6,(((37,((54,21),15)),((36,29),(64,(38,11)))),(20,(((69,((58,47),(24,(31,23)))),((25,(26,((51,30),22))),((53,(78,(17,16))),4))),(((65,(59,(60,41))),(33,(32,19))),((67,(68,63)),(((((74,(73,72)),((76,75),71)),(77,(70,((45,44),43)))),(52,((56,55),((((62,61),40),(39,((49,48),(28,27)))),(14,13))))),(66,(34,((57,(50,35)),3))))))))))))),1);
   tree tree_8870 [p = 0.000, P = 0.845] = [&W 0.000095] (((9,((10,8),7)),2),(46,((42,(12,5)),(18,(6,(((37,((54,21),15)),((36,29),(64,(38,11)))),(20,(((47,((69,58),(24,(31,23)))),((25,(26,((51,30),22))),((53,(78,(17,16))),4))),(((65,(60,(59,41))),(33,(32,19))),((((68,67),63),((((74,(73,72)),((76,75),71)),(70,(77,((45,44),43)))),(((56,55),((((62,61),40),39),((49,48),(28,27)))),(52,(14,13))))),(66,(34,((57,(50,35)),3)))))))))))),1);
   tree tree_8871 [p = 0.000, P = 0.845] = [&W 0.000095] (((9,((10,8),7)),2),(46,((42,(12,5)),(18,(6,(((37,((54,21),15)),((36,29),(64,(38,11)))),(20,(((47,((69,58),((31,24),23))),((53,(78,(17,16))),((25,(51,(30,(26,22)))),4))),(((65,(59,(60,41))),(33,(32,19))),(((67,(68,63)),((((74,(73,72)),((76,75),71)),(77,(70,((45,44),43)))),((56,55),((((62,61),40),(39,((49,48),(28,27)))),(52,(14,13)))))),(66,(34,((57,(50,35)),3)))))))))))),1);
   tree tree_8872 [p = 0.000, P = 0.845] = [&W 0.000095] (((9,((10,8),7)),2),(46,((42,(12,5)),(18,(6,(((37,(54,21)),(15,((36,29),(64,(38,11))))),((((69,58),(47,((31,24),23))),((25,((51,30),(26,22))),((53,(78,(17,16))),4))),(((65,20),((59,(60,41)),(33,(32,19)))),(((67,(68,63)),((((74,(73,72)),((76,75),71)),((77,70),((45,44),43))),(52,((39,(((62,61),40),((49,48),(28,27)))),((56,55),(14,13)))))),(66,(34,((57,(50,35)),3))))))))))),1);
   tree tree_8873 [p = 0.000, P = 0.845] = [&W 0.000095] (((9,((10,8),7)),2),(46,((42,(12,5)),(18,(6,((((54,21),(37,15)),((36,29),(64,(38,11)))),(20,(((69,(47,(58,((31,24),23)))),((53,(78,(17,16))),((25,(51,(26,(30,22)))),4))),(((65,(59,(60,41))),(33,(32,19))),((67,(68,63)),(((((74,(73,72)),((76,75),71)),((77,70),((45,44),43))),((((56,55),39),(((62,61),40),((49,48),(28,27)))),(52,(14,13)))),(66,(34,((57,(50,35)),3))))))))))))),1);
   tree tree_8874 [p = 0.000, P = 0.845] = [&W 0.000095] (((9,((10,8),7)),2),(46,((42,(12,5)),(18,(6,((37,((54,21),(15,((36,29),(64,(38,11)))))),((((69,58),(47,(31,(24,23)))),((25,(51,(30,(26,22)))),((53,(78,(17,16))),4))),(((65,(59,(60,41))),(20,(33,(32,19)))),(((67,(68,63)),((((74,(73,72)),((76,75),71)),((77,70),((45,44),43))),(52,(((56,55),((((62,61),40),39),((49,48),(28,27)))),(14,13))))),(66,(34,((57,(50,35)),3))))))))))),1);
   tree tree_8875 [p = 0.000, P = 0.845] = [&W 0.000095] (((9,((10,8),7)),2),((46,(42,(12,5))),(18,(6,(37,(((54,21),(15,((36,29),(64,(38,11))))),((69,((47,(31,(24,23))),(58,((25,((51,30),(26,22))),((53,(78,(17,16))),4))))),((20,((65,(59,(60,41))),(33,(32,19)))),(((68,67),63),(((((74,(73,72)),((76,75),71)),((77,70),((45,44),43))),((39,(((62,61),40),((49,48),(28,27)))),((56,55),(52,(14,13))))),(66,(34,((57,(50,35)),3)))))))))))),1);
   tree tree_8876 [p = 0.000, P = 0.845] = [&W 0.000095] (((9,((10,8),7)),2),(46,((42,(12,5)),(18,(6,(((54,21),(37,(((36,29),15),(64,(38,11))))),((((69,58),(47,((31,24),23))),((25,((51,30),(26,22))),((53,(78,(17,16))),4))),((20,((65,(59,(60,41))),(33,(32,19)))),((((68,67),63),((((74,(73,72)),((76,75),71)),((77,70),((45,44),43))),((56,55),((((62,61),40),(39,((49,48),(28,27)))),(52,(14,13)))))),(66,(34,((57,(50,35)),3))))))))))),1);
   tree tree_8877 [p = 0.000, P = 0.845] = [&W 0.000095] (((9,((10,8),7)),2),(46,((42,(12,5)),(18,(6,(37,((((54,21),15),((36,29),(64,(38,11)))),(20,((((58,47),(24,(31,23))),(69,((53,(78,(17,16))),((25,(26,((51,30),22))),4)))),(((65,(59,(60,41))),(33,(32,19))),((((68,67),63),((((76,75),((74,(73,72)),71)),((77,70),((45,44),43))),((56,55),(((((62,61),40),39),((49,48),(28,27))),(52,(14,13)))))),(66,(34,((57,(50,35)),3))))))))))))),1);
   tree tree_8878 [p = 0.000, P = 0.845] = [&W 0.000095] (((9,((10,8),7)),2),(46,((42,(12,5)),(18,(6,(((37,(54,21)),(15,((36,29),(64,(38,11))))),(((47,((69,58),((31,24),23))),((25,(((51,30),26),22)),((53,(78,(17,16))),4))),((((59,(60,41)),(65,20)),(33,(32,19))),(((67,(68,63)),((((74,(73,72)),((76,75),71)),((77,70),((45,44),43))),(52,(((((62,61),40),39),((49,48),(28,27))),((56,55),(14,13)))))),(66,(34,((57,(50,35)),3))))))))))),1);
   tree tree_8879 [p = 0.000, P = 0.846] = [&W 0.000095] (((9,((10,8),7)),2),((42,(12,5)),(46,(18,(6,((((54,21),(37,15)),((36,29),(64,(38,11)))),(20,((((58,47),(31,(24,23))),(69,((53,(78,(17,16))),((25,(51,((30,26),22))),4)))),(((65,(59,(60,41))),(33,(32,19))),(((67,(68,63)),((((76,75),((74,(73,72)),71)),((77,70),((45,44),43))),((56,55),(((((62,61),40),39),((49,48),(28,27))),(52,(14,13)))))),(66,(34,((57,(50,35)),3)))))))))))),1);
   tree tree_8880 [p = 0.000, P = 0.846] = [&W 0.000095] (((9,((10,8),7)),2),(46,((42,(12,5)),(18,(6,(((37,((54,21),15)),((36,29),(64,(38,11)))),(20,(((69,(47,((31,24),23))),(58,((53,(78,(17,16))),(((30,(51,25)),(26,22)),4)))),(((65,(59,(60,41))),(33,(32,19))),(((68,67),63),(((((74,(73,72)),((76,75),71)),((77,70),((45,44),43))),(((((62,61),40),((56,55),39)),((49,48),(28,27))),(52,(14,13)))),(66,(34,((57,(50,35)),3))))))))))))),1);
   tree tree_8881 [p = 0.000, P = 0.846] = [&W 0.000095] (((9,((10,8),7)),2),((46,(42,(12,5))),(18,(6,((37,(((54,21),15),((36,29),(64,(38,11))))),(20,(((47,((69,58),((31,24),23))),((53,(78,(17,16))),((25,((51,30),(26,22))),4))),(((65,(59,(60,41))),(32,(33,19))),(((68,63),(67,((((74,(73,72)),((76,75),71)),((77,70),((45,44),43))),((56,55),((((62,61),40),(39,((49,48),(28,27)))),(52,(14,13))))))),(66,(34,((57,(50,35)),3))))))))))),1);
   tree tree_8882 [p = 0.000, P = 0.846] = [&W 0.000095] (((9,((10,8),7)),2),(46,((42,(12,5)),(18,(6,((37,(((54,21),15),((36,29),(64,(38,11))))),(20,(((69,(47,(58,((31,24),23)))),((25,(51,(26,(30,22)))),((53,(78,(17,16))),4))),(((65,(59,(60,41))),(33,(32,19))),((67,((((74,(73,72)),((76,75),71)),((77,70),((45,44),43))),((((62,61),40),(39,((49,48),(28,27)))),((56,55),(52,(14,13)))))),((68,63),(66,(34,((57,(50,35)),3))))))))))))),1);
   tree tree_8883 [p = 0.000, P = 0.846] = [&W 0.000095] (((9,((10,8),7)),2),(46,((42,(12,5)),(18,(6,(((37,((54,21),15)),((36,29),(64,(38,11)))),(20,(((((69,58),47),(31,(24,23))),((25,(26,((51,30),22))),((53,(78,(17,16))),4))),(((65,(59,(60,41))),(33,(32,19))),((67,(68,63)),(((((74,(73,72)),((76,75),71)),(70,(77,((45,44),43)))),(((((62,61),40),((56,55),39)),((49,48),(28,27))),(52,(14,13)))),(66,((57,(50,35)),(34,3))))))))))))),1);
   tree tree_8884 [p = 0.000, P = 0.846] = [&W 0.000095] (((9,((10,8),7)),2),((42,(12,5)),(46,(18,(6,(((37,((54,21),15)),((36,29),(64,(38,11)))),(20,((((69,58),(47,(24,(31,23)))),((25,(((51,30),26),22)),((53,(78,(17,16))),4))),(((65,(59,(60,41))),(32,(33,19))),(((68,67),63),(((((74,(73,72)),((76,75),71)),((77,70),((45,44),43))),(((((62,61),40),((56,55),39)),((49,48),(28,27))),(52,(14,13)))),(66,(34,((57,(50,35)),3))))))))))))),1);
   tree tree_8885 [p = 0.000, P = 0.846] = [&W 0.000095] (((9,((10,8),7)),2),((46,(42,(12,5))),(18,(6,((((54,21),(37,15)),((36,29),(64,(38,11)))),(20,((((69,58),(47,((31,24),23))),((25,(26,((51,30),22))),((53,(78,(17,16))),4))),(((65,(59,(60,41))),(33,(32,19))),(((68,(67,63)),((((74,(73,72)),((76,75),71)),((77,70),((45,44),43))),((56,55),(((((62,61),40),39),((49,48),(28,27))),(52,(14,13)))))),(66,(34,((57,(50,35)),3))))))))))),1);
   tree tree_8886 [p = 0.000, P = 0.846] = [&W 0.000095] (((9,((10,8),7)),2),((42,(12,5)),(46,(18,(6,((37,(((54,21),15),((36,29),(64,(38,11))))),(20,((((58,47),((31,24),23)),(69,((25,(26,((51,30),22))),((53,(78,(17,16))),4)))),(((65,(59,(60,41))),(33,(32,19))),((67,63),(((((74,(73,72)),((76,75),71)),((77,70),((45,44),43))),((56,55),((((62,61),40),(39,((49,48),(28,27)))),(52,(14,13))))),(68,(66,(34,((57,(50,35)),3)))))))))))))),1);
   tree tree_8887 [p = 0.000, P = 0.846] = [&W 0.000095] (((9,((10,8),7)),2),((46,(42,(12,5))),(18,(6,((((54,21),(37,15)),((36,29),(64,(38,11)))),(20,((((69,58),(47,((31,24),23))),((25,(26,((51,30),22))),((53,(78,(17,16))),4))),(((65,(59,(60,41))),(33,(32,19))),((67,(68,63)),(((((74,(73,72)),((76,75),71)),((77,70),((45,44),43))),(((56,55),((((62,61),40),39),((49,48),(28,27)))),(52,(14,13)))),(66,(34,((57,(50,35)),3)))))))))))),1);
   tree tree_8888 [p = 0.000, P = 0.846] = [&W 0.000095] (((9,((10,8),7)),2),(46,((42,(12,5)),(18,(6,((((54,21),15),((36,29),(64,(38,11)))),(37,(20,((69,(((58,47),((31,24),23)),((25,(((51,30),26),22)),(53,((78,(17,16)),4))))),(((65,(59,(60,41))),(32,(33,19))),((((68,67),63),((((74,(73,72)),((76,75),71)),((77,70),((45,44),43))),((((62,61),40),(39,((49,48),(28,27)))),((56,55),(52,(14,13)))))),(66,(34,((57,(50,35)),3))))))))))))),1);
   tree tree_8889 [p = 0.000, P = 0.847] = [&W 0.000095] (((9,((10,8),7)),2),(46,((42,(12,5)),(18,(6,(((37,((54,21),15)),((36,29),(64,(38,11)))),(20,((((69,58),(47,((31,24),23))),((25,(((51,30),26),22)),((53,(78,(17,16))),4))),(((65,(59,(60,41))),(33,(32,19))),((67,(68,63)),(((((74,(73,72)),((76,75),71)),((77,70),((45,44),43))),((((62,61),40),(39,((49,48),(28,27)))),((56,55),(52,(14,13))))),(66,(34,((57,(50,35)),3))))))))))))),1);
   tree tree_8890 [p = 0.000, P = 0.847] = [&W 0.000095] (((9,((10,8),7)),2),((46,(42,(12,5))),(18,(6,(((37,((54,21),15)),((36,29),(64,(38,11)))),(20,(((58,(47,(69,(24,(31,23))))),((25,(((51,30),26),22)),((53,(78,(17,16))),4))),(((65,(59,(60,41))),(33,(32,19))),(((68,(67,63)),((((74,(73,72)),((76,75),71)),((77,70),((45,44),43))),(((56,55),((((62,61),40),39),((49,48),(28,27)))),(52,(14,13))))),(66,(34,((57,(50,35)),3))))))))))),1);
   tree tree_8891 [p = 0.000, P = 0.847] = [&W 0.000095] (((9,((10,8),7)),2),((46,(42,(12,5))),(18,(6,(37,((((54,21),15),((36,29),(64,(38,11)))),(20,(((69,58),((47,(24,(31,23))),((25,(((51,30),26),22)),((53,(78,(17,16))),4)))),(((65,(59,(60,41))),(33,(32,19))),((67,(68,63)),(((((74,(73,72)),((76,75),71)),(70,(77,((45,44),43)))),(((56,55),(39,(((62,61),40),((49,48),(28,27))))),(52,(14,13)))),(66,(34,((57,(50,35)),3))))))))))))),1);
   tree tree_8892 [p = 0.000, P = 0.847] = [&W 0.000095] (((9,((10,8),7)),2),((46,(42,(12,5))),(18,(6,((((37,(54,21)),15),((36,29),(64,(38,11)))),(20,(((47,((69,58),(24,(31,23)))),((25,(((51,30),26),22)),((53,(78,(17,16))),4))),(((65,(59,(60,41))),((33,32),19)),(((67,(68,63)),((((74,(73,72)),((76,75),71)),((77,70),((45,44),43))),((56,55),(((((62,61),40),39),((49,48),(28,27))),(52,(14,13)))))),(66,(34,((57,(50,35)),3))))))))))),1);
   tree tree_8893 [p = 0.000, P = 0.847] = [&W 0.000095] (((9,((10,8),7)),2),(46,((42,(12,5)),(18,(6,(((37,((54,21),15)),((36,29),(64,(38,11)))),(20,((((69,58),(47,((31,24),23))),((25,(26,((51,30),22))),((53,(78,(17,16))),4))),(((65,(59,(60,41))),(33,(32,19))),((67,(68,63)),(((((74,(73,72)),((76,75),71)),((77,70),((45,44),43))),(((((62,61),40),((56,55),39)),((49,48),(28,27))),(52,(14,13)))),(66,(34,((57,(50,35)),3))))))))))))),1);
   tree tree_8894 [p = 0.000, P = 0.847] = [&W 0.000095] (((9,((10,8),7)),2),(46,(((42,12),5),(18,(6,(((37,((54,21),15)),((36,29),(64,(38,11)))),(20,((((69,58),(47,((31,24),23))),((25,(26,((51,30),22))),((53,(78,(17,16))),4))),(((65,(59,(60,41))),(33,(32,19))),((67,63),(((((74,(73,72)),((76,75),71)),((77,70),((45,44),43))),(((((62,61),40),39),((49,48),(28,27))),((56,55),(52,(14,13))))),(68,(66,(34,((57,(50,35)),3)))))))))))))),1);
   tree tree_8895 [p = 0.000, P = 0.847] = [&W 0.000095] (((9,((10,8),7)),2),((42,(12,5)),(46,(18,(6,(((37,((54,21),15)),((36,29),(64,(38,11)))),(20,(((69,(47,((31,24),23))),(58,((25,(26,((51,30),22))),((53,(78,(17,16))),4)))),(((65,(59,(60,41))),(33,(32,19))),(((68,67),63),(((((74,(73,72)),((76,75),71)),(70,(77,((45,44),43)))),((52,((56,55),(((62,61),40),(39,((49,48),(28,27)))))),(14,13))),(66,(34,((57,(50,35)),3))))))))))))),1);
   tree tree_8896 [p = 0.000, P = 0.847] = [&W 0.000095] (((9,((10,8),7)),2),(46,((42,(12,5)),(18,(6,((((37,(54,21)),15),((36,29),(64,(38,11)))),(20,(((47,((69,58),((31,24),23))),((25,(26,((51,30),22))),((53,(78,(17,16))),4))),(((65,(59,(60,41))),(33,(32,19))),((67,63),(((((76,75),((74,(73,72)),71)),((77,70),((45,44),43))),((((62,61),40),(39,((49,48),(28,27)))),((56,55),(52,(14,13))))),(68,(66,(34,((57,(50,35)),3)))))))))))))),1);
   tree tree_8897 [p = 0.000, P = 0.847] = [&W 0.000095] (((9,((10,8),7)),2),((46,(42,(12,5))),(18,(6,(((37,((54,21),15)),((36,29),(64,(38,11)))),(20,(((69,(58,(47,((31,24),23)))),((25,(26,((51,30),22))),((53,(78,(17,16))),4))),(((65,(59,(60,41))),(33,(32,19))),((((68,67),63),((((74,(73,72)),((76,75),71)),((77,70),((45,44),43))),(((((62,61),40),39),((49,48),(28,27))),((56,55),(52,(14,13)))))),(66,(34,((57,(50,35)),3))))))))))),1);
   tree tree_8898 [p = 0.000, P = 0.847] = [&W 0.000095] (((9,((10,8),7)),2),((46,(42,(12,5))),(18,(6,((((54,21),(37,15)),((36,29),(64,(38,11)))),(20,(((((69,58),47),(31,(24,23))),((25,(51,(26,(30,22)))),((53,(78,(17,16))),4))),(((65,(59,(60,41))),(33,(32,19))),(((67,(68,63)),((((74,(73,72)),((76,75),71)),(77,(70,((45,44),43)))),(52,(((56,55),((((62,61),40),39),((49,48),(28,27)))),(14,13))))),(66,(34,((57,(50,35)),3))))))))))),1);
   tree tree_8899 [p = 0.000, P = 0.847] = [&W 0.000095] (((9,((10,8),7)),2),(46,((42,(12,5)),(18,(6,((((54,21),(37,15)),((36,29),(64,(38,11)))),(20,(((69,(47,(31,(24,23)))),(58,((25,(26,((51,30),22))),((53,(78,(17,16))),4)))),(((65,(59,(60,41))),(33,(32,19))),((67,63),(((((74,(73,72)),((76,75),71)),((77,70),((45,44),43))),(((((62,61),40),39),((49,48),(28,27))),((56,55),(52,(14,13))))),(68,(66,(34,((57,(50,35)),3)))))))))))))),1);
   tree tree_8900 [p = 0.000, P = 0.848] = [&W 0.000095] (((9,((10,8),7)),2),((46,(42,(12,5))),(18,(6,((37,(((54,21),15),((36,29),(64,(38,11))))),((63,20),(((69,58),((47,(31,(24,23))),((25,(26,((51,30),22))),((53,(78,(17,16))),4)))),(((65,(59,(60,41))),(33,(32,19))),(67,(((((74,(73,72)),((76,75),71)),((77,70),((45,44),43))),((((62,61),40),(39,((49,48),(28,27)))),((56,55),(52,(14,13))))),(68,(66,(34,((57,(50,35)),3))))))))))))),1);
   tree tree_8901 [p = 0.000, P = 0.848] = [&W 0.000095] (((9,((10,8),7)),2),(46,((42,(12,5)),(18,(6,(37,((((54,21),15),((36,29),(64,(38,11)))),(20,((((69,58),(47,(31,(24,23)))),((25,(26,((51,30),22))),((53,(78,(17,16))),4))),(((65,(59,(60,41))),(33,(32,19))),((67,(68,63)),(((((74,(73,72)),((76,75),71)),((77,70),((45,44),43))),((56,55),((39,(((62,61),40),((49,48),(28,27)))),(52,(14,13))))),(66,(34,((57,(50,35)),3)))))))))))))),1);
   tree tree_8902 [p = 0.000, P = 0.848] = [&W 0.000095] (((9,((10,8),7)),2),((46,(42,(12,5))),(18,(6,((((54,21),15),((36,29),(64,(38,11)))),(37,(20,((((69,58),(47,(31,(24,23)))),((25,(26,((51,30),22))),((53,(78,(17,16))),4))),(((65,(59,(60,41))),(33,(32,19))),(((67,63),((((74,(73,72)),((76,75),71)),((77,70),((45,44),43))),((56,55),((((62,61),40),(39,((49,48),(28,27)))),(52,(14,13)))))),(66,(68,(34,((57,(50,35)),3))))))))))))),1);
   tree tree_8903 [p = 0.000, P = 0.848] = [&W 0.000095] (((9,((10,8),7)),2),((42,(12,5)),(46,(18,(6,((((36,29),(37,((54,21),15))),(64,(38,11))),(((58,(47,(69,((31,24),23)))),((25,((51,30),(26,22))),((53,(78,(17,16))),4))),((20,((65,(59,(60,41))),(33,(32,19)))),(((68,67),63),(((((74,(73,72)),((76,75),71)),((77,70),((45,44),43))),(((56,55),(((62,61),40),(39,((49,48),(28,27))))),(52,(14,13)))),(66,(34,((57,(50,35)),3)))))))))))),1);
   tree tree_8904 [p = 0.000, P = 0.848] = [&W 0.000095] (((9,((10,8),7)),2),((46,(42,(12,5))),(18,(6,(((37,((54,21),15)),((36,29),(64,(38,11)))),((((69,58),(47,(31,(24,23)))),((25,((51,30),(26,22))),((53,(78,(17,16))),4))),(((59,(60,41)),(20,(65,(33,(32,19))))),(((68,(67,63)),((((74,(73,72)),((76,75),71)),((77,70),((45,44),43))),((((56,55),39),(((62,61),40),((49,48),(28,27)))),(52,(14,13))))),(66,(34,((57,(50,35)),3)))))))))),1);
   tree tree_8905 [p = 0.000, P = 0.848] = [&W 0.000095] (((9,((10,8),7)),2),(46,((42,(12,5)),(18,(6,(((37,((54,21),15)),((36,29),(64,(38,11)))),(((58,(47,((31,24),23))),(69,((26,(((51,30),25),22)),((53,(78,(17,16))),4)))),((((65,(59,(60,41))),20),(32,(33,19))),(63,(67,(((((76,75),((74,(73,72)),71)),(70,(77,((45,44),43)))),((56,55),(((((62,61),40),39),((49,48),(28,27))),(52,(14,13))))),(68,(66,(34,((57,(50,35)),3)))))))))))))),1);
   tree tree_8906 [p = 0.000, P = 0.848] = [&W 0.000095] (((9,((10,8),7)),2),(46,((42,(12,5)),(18,(6,((((37,(36,29)),((54,21),15)),(64,(38,11))),((((69,47),((31,24),23)),(58,((25,((51,30),(26,22))),((53,(78,(17,16))),4)))),((((59,(60,41)),(65,20)),(33,(32,19))),(63,(67,(((((74,(73,72)),((76,75),71)),((77,70),((45,44),43))),(((((62,61),40),39),((49,48),(28,27))),((56,55),(52,(14,13))))),(66,(68,(34,((57,(50,35)),3)))))))))))))),1);
   tree tree_8907 [p = 0.000, P = 0.848] = [&W 0.000095] (((9,((10,8),7)),2),(46,((42,(12,5)),(18,(6,((37,(((54,21),15),((36,29),(64,(38,11))))),(((47,((31,24),23)),((69,58),((26,(((51,30),25),22)),((53,(78,(17,16))),4)))),((20,((65,(59,(60,41))),((33,32),19))),((67,63),(((((74,(73,72)),((76,75),71)),(70,(77,((45,44),43)))),(((((62,61),40),((56,55),39)),((49,48),(28,27))),(52,(14,13)))),(68,(66,(34,((57,(50,35)),3))))))))))))),1);
   tree tree_8908 [p = 0.000, P = 0.848] = [&W 0.000095] (((9,((10,8),7)),2),((46,(42,(12,5))),(18,(6,(37,((((54,21),15),((36,29),(64,(38,11)))),(((69,58),((47,(24,(31,23))),(((25,((51,30),(26,22))),(53,(78,(17,16)))),4))),(((65,(59,(60,41))),(20,(33,(32,19)))),(((((74,(73,72)),((76,75),71)),(77,(70,((45,44),43)))),(((56,55),((((62,61),40),39),((49,48),(28,27)))),(52,(14,13)))),((67,63),(66,(68,(34,((57,(50,35)),3))))))))))))),1);
   tree tree_8909 [p = 0.000, P = 0.848] = [&W 0.000095] (((9,((10,8),7)),2),((46,(42,(12,5))),(18,(6,(((37,((54,21),15)),((36,29),(64,(38,11)))),((((69,58),(47,(24,(31,23)))),(((25,((51,30),(26,22))),(53,(78,(17,16)))),4)),((20,((65,(60,(59,41))),(33,(32,19)))),((67,(68,63)),(((((74,(73,72)),((76,75),71)),((77,70),((45,44),43))),(((56,55),(((62,61),40),(39,((49,48),(28,27))))),(52,(14,13)))),(66,(34,((57,(50,35)),3))))))))))),1);
   tree tree_8910 [p = 0.000, P = 0.849] = [&W 0.000095] (((9,((10,8),7)),2),(46,((42,(12,5)),(18,(6,(((37,((54,21),15)),((36,29),(64,(38,11)))),(((69,(58,(47,(24,(31,23))))),(((25,((51,30),(26,22))),(53,(78,(17,16)))),4)),((((59,(60,41)),(65,20)),(33,(32,19))),(((67,(68,63)),((((74,(73,72)),((76,75),71)),(77,(70,((45,44),43)))),(((((62,61),40),39),((49,48),(28,27))),((56,55),(52,(14,13)))))),(66,(34,((57,(50,35)),3))))))))))),1);
   tree tree_8911 [p = 0.000, P = 0.849] = [&W 0.000095] (((9,((10,8),7)),2),(46,((42,(12,5)),(18,(6,(((37,((54,21),15)),((36,29),(64,(38,11)))),((((69,58),(47,(31,(24,23)))),((25,(30,(26,(51,22)))),((53,(78,(17,16))),4))),(((65,(59,(60,41))),(20,(33,(32,19)))),((67,63),(((((74,(73,72)),((76,75),71)),((77,70),((45,44),43))),(((56,55),(39,(((62,61),40),((49,48),(28,27))))),(52,(14,13)))),(66,(68,(34,((57,(50,35)),3))))))))))))),1);
   tree tree_8912 [p = 0.000, P = 0.849] = [&W 0.000095] (((9,((10,8),7)),2),((46,(42,(12,5))),(18,(6,((37,(((54,21),15),((36,29),(64,(38,11))))),((((69,58),(47,(24,(31,23)))),(((25,((51,30),(26,22))),(53,(78,(17,16)))),4)),(((65,(63,20)),((59,(60,41)),(33,(32,19)))),((67,((((74,(73,72)),((76,75),71)),((77,70),((45,44),43))),(52,(((56,55),(((62,61),40),(39,((49,48),(28,27))))),(14,13))))),((68,66),(34,((57,(50,35)),3)))))))))),1);
   tree tree_8913 [p = 0.000, P = 0.849] = [&W 0.000095] (((9,((10,8),7)),2),(46,((42,(12,5)),(18,(6,((((36,29),(37,((54,21),15))),(64,(38,11))),((((69,58),(47,(31,(24,23)))),((25,(51,(26,(30,22)))),((53,(78,(17,16))),4))),((((65,(59,(60,41))),20),(33,(32,19))),((68,(67,63)),(((((74,(73,72)),((76,75),71)),(70,(77,((45,44),43)))),(((((62,61),40),39),((49,48),(28,27))),((56,55),(52,(14,13))))),(66,(34,((57,(50,35)),3)))))))))))),1);
   tree tree_8914 [p = 0.000, P = 0.849] = [&W 0.000095] (((9,((10,8),7)),2),(46,((42,(12,5)),(18,(6,(37,((((36,29),((54,21),15)),(64,(38,11))),(((69,58),((47,(24,(31,23))),((25,((51,30),(26,22))),((53,(78,(17,16))),4)))),((((59,(60,41)),(65,20)),(33,(32,19))),(67,(63,(((((74,(73,72)),((76,75),71)),(77,(70,((45,44),43)))),(52,(((((62,61),40),((56,55),39)),((49,48),(28,27))),(14,13)))),(68,(66,(34,((57,(50,35)),3))))))))))))))),1);
   tree tree_8915 [p = 0.000, P = 0.849] = [&W 0.000095] (((9,((10,8),7)),2),((46,(42,(12,5))),(18,(6,((((36,29),(37,((54,21),15))),(64,(38,11))),((((69,58),(47,(24,(31,23)))),((25,(51,(26,(30,22)))),((53,(78,(17,16))),4))),((20,((65,(59,(60,41))),(33,(32,19)))),((68,(67,63)),(((((74,(73,72)),((76,75),71)),((77,70),((45,44),43))),(((((62,61),40),((56,55),39)),((49,48),(28,27))),(52,(14,13)))),(66,(34,((57,(50,35)),3))))))))))),1);
   tree tree_8916 [p = 0.000, P = 0.849] = [&W 0.000095] (((9,((10,8),7)),2),((46,(42,(12,5))),(18,(6,(((37,((54,21),15)),((36,29),(64,(38,11)))),(((69,(47,(31,(24,23)))),(58,((25,((51,30),(26,22))),((53,(78,(17,16))),4)))),((((59,(60,41)),(65,20)),(33,(32,19))),(63,(67,(((((74,(73,72)),((76,75),71)),((77,70),((45,44),43))),(52,(((((62,61),40),((56,55),39)),((49,48),(28,27))),(14,13)))),(66,(68,(((57,(50,35)),34),3)))))))))))),1);
   tree tree_8917 [p = 0.000, P = 0.849] = [&W 0.000095] (((9,((10,8),7)),2),((46,(42,(12,5))),(18,(6,(((37,((54,21),15)),((36,29),(64,(38,11)))),((((69,58),(47,(31,(24,23)))),((25,((51,30),(26,22))),((53,(78,(17,16))),4))),((((59,(60,41)),(65,20)),(33,(32,19))),((((68,67),63),((((74,(73,72)),((76,75),71)),((77,70),((45,44),43))),(((56,55),(((62,61),40),(39,((49,48),(28,27))))),(52,(14,13))))),(66,(34,((57,(50,35)),3)))))))))),1);
   tree tree_8918 [p = 0.000, P = 0.849] = [&W 0.000095] (((9,((10,8),7)),2),(46,(((42,12),5),(18,(6,(((37,((54,21),15)),((36,29),(64,(38,11)))),((((69,58),(47,(24,(31,23)))),((26,((30,(51,25)),22)),((53,(78,(17,16))),4))),((((65,(60,(59,41))),20),(33,(32,19))),((67,(68,63)),(((((74,(73,72)),((76,75),71)),((77,70),((45,44),43))),(((56,55),39),((((62,61),40),((49,48),(28,27))),(52,(14,13))))),(66,(34,((57,(50,35)),3)))))))))))),1);
   tree tree_8919 [p = 0.000, P = 0.849] = [&W 0.000095] (((9,((10,8),7)),2),(46,((42,(12,5)),(18,(6,((((37,(36,29)),((54,21),15)),(64,(38,11))),(((69,(47,(31,(24,23)))),(58,((25,((51,30),(26,22))),((53,(78,(17,16))),4)))),((20,((65,(59,(60,41))),(33,(32,19)))),((67,63),(((((74,(73,72)),((76,75),71)),(70,(77,((45,44),43)))),((56,55),(((((62,61),40),39),((49,48),(28,27))),(52,(14,13))))),(68,(66,(34,((57,(50,35)),3))))))))))))),1);
   tree tree_8920 [p = 0.000, P = 0.849] = [&W 0.000095] (((9,((10,8),7)),2),((46,(42,(12,5))),(18,(6,((((37,(54,21)),((36,29),15)),(64,(38,11))),(((24,(31,23)),(47,((69,58),((25,((51,30),(26,22))),((53,(78,(17,16))),4))))),((((59,(60,41)),(65,20)),(33,(32,19))),((((68,67),63),((((74,(73,72)),((76,75),71)),((77,70),((45,44),43))),(((56,55),39),((((62,61),40),((49,48),(28,27))),(52,(14,13)))))),(66,(34,((57,(50,35)),3)))))))))),1);
   tree tree_8921 [p = 0.000, P = 0.850] = [&W 0.000095] (((9,((10,8),7)),2),((46,(42,(12,5))),(18,(6,((((36,29),(37,((54,21),15))),(64,(38,11))),(((69,((58,47),((31,24),23))),((25,((51,30),(26,22))),((53,(78,(17,16))),4))),((((59,(60,41)),(65,20)),(33,(32,19))),(((67,(68,63)),((((74,(73,72)),((76,75),71)),(70,(77,((45,44),43)))),((56,55),((((62,61),40),(39,((49,48),(28,27)))),(52,(14,13)))))),(66,(34,((57,(50,35)),3)))))))))),1);
   tree tree_8922 [p = 0.000, P = 0.850] = [&W 0.000095] (((9,((10,8),7)),2),(46,((42,(12,5)),(18,(6,((((37,(36,29)),((54,21),15)),(64,(38,11))),(((((69,58),47),(24,(31,23))),((25,(51,((30,26),22))),((53,(78,(17,16))),4))),((((65,(59,(60,41))),20),((33,32),19)),(((68,63),(67,((((74,(73,72)),((76,75),71)),(70,(77,((45,44),43)))),(((((62,61),40),((56,55),39)),((49,48),(28,27))),(52,(14,13)))))),(66,(34,((57,(50,35)),3))))))))))),1);
   tree tree_8923 [p = 0.000, P = 0.850] = [&W 0.000095] (((9,((10,8),7)),2),(46,((42,(12,5)),(18,(6,(((37,((54,21),15)),((36,29),(64,(38,11)))),(((69,((58,47),(24,(31,23)))),(((25,((51,30),(26,22))),(53,(78,(17,16)))),4)),((((59,(60,41)),(65,20)),(33,(32,19))),(((67,(68,63)),((((74,(73,72)),((76,75),71)),((77,70),((45,44),43))),((((62,61),40),(39,((49,48),(28,27)))),((56,55),(52,(14,13)))))),(66,(34,((57,(50,35)),3))))))))))),1);
   tree tree_8924 [p = 0.000, P = 0.850] = [&W 0.000095] (((9,((10,8),7)),2),(46,((42,(12,5)),(18,(6,(((37,(54,21)),(15,((36,29),(64,(38,11))))),(((47,((69,58),((31,24),23))),((25,(26,((51,30),22))),((53,(78,(17,16))),4))),((((59,(60,41)),(65,20)),(33,(32,19))),(((68,(67,63)),((((74,(73,72)),((76,75),71)),((77,70),((45,44),43))),((56,55),((((62,61),40),(39,((49,48),(28,27)))),(52,(14,13)))))),(66,(34,((57,(50,35)),3))))))))))),1);
   tree tree_8925 [p = 0.000, P = 0.850] = [&W 0.000095] (((9,((10,8),7)),2),(46,((42,(12,5)),(18,(6,((((37,(36,29)),((54,21),15)),(64,(38,11))),(((69,((58,47),((31,24),23))),(((25,((51,30),(26,22))),(53,(78,(17,16)))),4)),(((65,(59,(60,41))),(20,(33,(32,19)))),((67,63),(((((74,(73,72)),((76,75),71)),((77,70),((45,44),43))),((56,55),(((((62,61),40),39),((49,48),(28,27))),(52,(14,13))))),(68,(66,(34,((57,(50,35)),3))))))))))))),1);
   tree tree_8926 [p = 0.000, P = 0.850] = [&W 0.000095] (((9,((10,8),7)),2),((42,(12,5)),(46,(18,(6,(37,((15,((36,29),(64,(38,11)))),((54,21),(((((69,58),47),(24,(31,23))),((25,((51,30),(26,22))),((53,(78,(17,16))),4))),((((59,(60,41)),(65,20)),(33,(32,19))),(((67,(68,63)),((((74,(73,72)),((76,75),71)),(70,(77,((45,44),43)))),(((((62,61),40),39),((49,48),(28,27))),((56,55),(52,(14,13)))))),(66,((57,(50,35)),(34,3))))))))))))),1);
   tree tree_8927 [p = 0.000, P = 0.850] = [&W 0.000095] (((9,((10,8),7)),2),((42,(12,5)),(46,(18,(6,(((37,((54,21),15)),((36,29),(64,(38,11)))),((58,(69,((47,((31,24),23)),(((25,((51,30),(26,22))),(53,(78,(17,16)))),4)))),(((65,(59,(60,41))),(20,(33,(32,19)))),(((((74,(73,72)),((76,75),71)),((77,70),((45,44),43))),((56,55),(52,(((((62,61),40),39),((49,48),(28,27))),(14,13))))),((67,(68,63)),(66,(34,((57,(50,35)),3)))))))))))),1);
   tree tree_8928 [p = 0.000, P = 0.850] = [&W 0.000095] (((9,((10,8),7)),2),((46,(42,(12,5))),(18,(6,(37,((15,((36,29),(64,(38,11)))),((54,21),(((69,(47,((31,24),23))),(58,((53,(78,(17,16))),((25,((51,30),(26,22))),4)))),((20,((65,(59,(60,41))),(33,(32,19)))),((63,(67,((((74,(73,72)),((76,75),71)),((77,70),((45,44),43))),((56,55),(((((62,61),40),39),((49,48),(28,27))),(52,(14,13))))))),(68,(66,(34,((57,(50,35)),3))))))))))))),1);
   tree tree_8929 [p = 0.000, P = 0.850] = [&W 0.000095] (((9,((10,8),7)),2),((46,(42,(12,5))),(18,(6,((37,((54,21),(15,((36,29),(64,(38,11)))))),(((69,(47,(31,(24,23)))),(58,((25,(((51,30),26),22)),((53,(78,(17,16))),4)))),((((59,(60,41)),(65,20)),(33,(32,19))),((((68,67),63),((((74,(73,72)),((76,75),71)),((77,70),((45,44),43))),(((56,55),(52,(39,(((62,61),40),((49,48),(28,27)))))),(14,13)))),(66,(34,((57,(50,35)),3)))))))))),1);
   tree tree_8930 [p = 0.000, P = 0.850] = [&W 0.000095] (((9,((10,8),7)),2),(46,((42,(12,5)),(18,(6,(((37,(54,21)),(15,((36,29),(64,(38,11))))),(((69,(47,(31,(24,23)))),(58,((25,((51,30),(26,22))),((53,(78,(17,16))),4)))),((20,((59,(60,41)),(65,(33,(32,19))))),(63,(67,((68,((((74,(73,72)),((76,75),71)),((77,70),((45,44),43))),(((((62,61),40),((56,55),39)),((49,48),(28,27))),(52,(14,13))))),(66,(34,((57,(50,35)),3))))))))))))),1);
   tree tree_8931 [p = 0.000, P = 0.851] = [&W 0.000095] (((9,((10,8),7)),2),(46,((42,(12,5)),(18,(6,(((37,(54,21)),(15,((36,29),(64,(38,11))))),((((69,58),(47,(24,(31,23)))),((25,((51,30),(26,22))),((53,(78,(17,16))),4))),((((59,(60,41)),(65,20)),(33,(32,19))),(63,(67,(((((76,75),((74,(73,72)),71)),((77,70),((45,44),43))),(((((56,55),((62,61),40)),39),((49,48),(28,27))),(52,(14,13)))),(68,(66,(34,((57,(50,35)),3)))))))))))))),1);
   tree tree_8932 [p = 0.000, P = 0.851] = [&W 0.000095] (((9,((10,8),7)),2),(46,((12,(42,5)),(18,(6,(((37,((54,21),15)),((36,29),(64,(38,11)))),((((69,58),(47,(31,(24,23)))),(((25,((51,30),(26,22))),(53,(78,(17,16)))),4)),((((59,(60,41)),(65,20)),(33,(32,19))),(((67,(68,63)),((((74,(73,72)),((76,75),71)),(77,(70,((45,44),43)))),(((56,55),((((62,61),40),39),((49,48),(28,27)))),(52,(14,13))))),(66,(34,((57,(50,35)),3))))))))))),1);
   tree tree_8933 [p = 0.000, P = 0.851] = [&W 0.000095] (((9,((10,8),7)),2),(46,((42,(12,5)),(18,(6,(((37,(54,21)),(15,((36,29),(64,(38,11))))),((((69,58),(47,(24,(31,23)))),((25,((51,30),(26,22))),((53,(78,(17,16))),4))),((((59,(60,41)),(65,20)),(33,(32,19))),((67,63),(((((74,(73,72)),((76,75),71)),(70,(77,((45,44),43)))),(((56,55),((((62,61),40),39),((49,48),(28,27)))),(52,(14,13)))),(68,(66,(34,((57,(50,35)),3))))))))))))),1);
   tree tree_8934 [p = 0.000, P = 0.851] = [&W 0.000095] (((9,((10,8),7)),2),(46,((42,(12,5)),(18,(6,(((37,((54,21),15)),((36,29),(64,(38,11)))),((58,((47,((31,24),23)),(69,(((25,(51,(30,(26,22)))),(53,(78,(17,16)))),4)))),((((59,(60,41)),(65,20)),(33,(32,19))),((67,(68,63)),(((((74,(73,72)),((76,75),71)),(70,(77,((45,44),43)))),(((49,48),(28,27)),((((62,61),40),((56,55),39)),(52,(14,13))))),(66,(34,((57,(50,35)),3)))))))))))),1);
   tree tree_8935 [p = 0.000, P = 0.851] = [&W 0.000095] (((9,((10,8),7)),2),(46,((42,(12,5)),(18,(6,(((37,((54,21),15)),((36,29),(64,(38,11)))),((69,((47,((31,24),23)),(58,(((25,(51,(30,(26,22)))),(53,(78,(17,16)))),4)))),(((65,(59,(60,41))),(20,(33,(32,19)))),((68,(67,63)),(((((74,(73,72)),((76,75),71)),((77,70),((45,44),43))),(((((62,61),40),((56,55),39)),((49,48),(28,27))),(52,(14,13)))),(66,(34,((57,(50,35)),3)))))))))))),1);
   tree tree_8936 [p = 0.000, P = 0.851] = [&W 0.000095] (((9,((10,8),7)),2),(46,((42,(12,5)),(18,(6,(((37,((54,21),15)),((36,29),(64,(38,11)))),((((58,47),((31,24),23)),(69,(((25,((51,30),(26,22))),(53,(78,(17,16)))),4))),((((59,(60,41)),(65,20)),(32,(33,19))),(((67,(68,63)),((((74,(73,72)),((76,75),71)),(77,(70,((45,44),43)))),(((((62,61),40),((56,55),39)),((49,48),(28,27))),(52,(14,13))))),(66,(34,((57,(50,35)),3))))))))))),1);
   tree tree_8937 [p = 0.000, P = 0.851] = [&W 0.000095] (((9,((10,8),7)),2),(46,((42,(12,5)),(18,(6,(((37,((54,21),15)),((36,29),(64,(38,11)))),((((69,58),(47,((31,24),23))),(((25,((51,30),(26,22))),(53,(78,(17,16)))),4)),(((65,(59,(60,41))),(20,(32,(33,19)))),(((67,(68,63)),((((74,(73,72)),((76,75),71)),((77,70),((45,44),43))),((56,55),((((62,61),40),(39,((49,48),(28,27)))),(52,(14,13)))))),(66,(34,((57,(50,35)),3))))))))))),1);
   tree tree_8938 [p = 0.000, P = 0.851] = [&W 0.000095] (((9,((10,8),7)),2),(46,((42,(12,5)),(18,(6,((((54,21),(37,15)),((36,29),(64,(38,11)))),((((69,58),(47,((31,24),23))),(((25,((51,30),(26,22))),(53,(78,(17,16)))),4)),((((59,(60,41)),(65,20)),(33,(32,19))),(((68,67),63),(((((74,(73,72)),((76,75),71)),((77,70),((45,44),43))),((56,55),(((((62,61),40),39),((49,48),(28,27))),(52,(14,13))))),(66,(34,((57,(50,35)),3)))))))))))),1);
   tree tree_8939 [p = 0.000, P = 0.851] = [&W 0.000095] (((9,((10,8),7)),2),((42,(12,5)),(46,(18,(6,(((37,((54,21),15)),((36,29),(64,(38,11)))),((((69,58),(47,((31,24),23))),(((25,((51,30),(26,22))),(53,(78,(17,16)))),4)),((((65,(59,(60,41))),20),(33,(32,19))),(67,(63,(((((74,(73,72)),((76,75),71)),((77,70),((45,44),43))),((((56,55),39),((49,48),(28,27))),(((62,61),40),(52,(14,13))))),(68,(66,(34,((57,(50,35)),3)))))))))))))),1);
   tree tree_8940 [p = 0.000, P = 0.851] = [&W 0.000095] (((9,((10,8),7)),2),((42,(12,5)),(46,(18,((37,6),((((54,21),15),((36,29),(64,(38,11)))),((((69,58),(47,(31,(24,23)))),(((25,((51,30),(26,22))),(53,(78,(17,16)))),4)),((((59,(60,41)),(65,20)),(33,(32,19))),(63,(67,(((((74,(73,72)),((76,75),71)),((77,70),((45,44),43))),(((((62,61),40),((56,55),39)),((49,48),(28,27))),(52,(14,13)))),((68,66),(34,((57,(50,35)),3))))))))))))),1);
   tree tree_8941 [p = 0.000, P = 0.851] = [&W 0.000095] (((9,((10,8),7)),2),(46,((42,(12,5)),(18,(6,(((37,((54,21),15)),((36,29),(64,(38,11)))),((((69,58),(47,(24,(31,23)))),(((25,((51,30),(26,22))),(53,(78,(17,16)))),4)),((((59,(60,41)),(65,20)),((33,32),19)),((67,(68,63)),((((((76,75),(74,(73,72))),71),((77,70),((45,44),43))),(((((62,61),40),39),((49,48),(28,27))),((56,55),(52,(14,13))))),(66,(34,((57,(50,35)),3)))))))))))),1);
   tree tree_8942 [p = 0.000, P = 0.852] = [&W 0.000095] (((9,((10,8),7)),2),(46,((42,(12,5)),(18,(6,((((54,21),15),((36,29),(64,(38,11)))),(37,(((69,((31,24),23)),(47,(58,(((25,((51,30),(26,22))),(53,(78,(17,16)))),4)))),((20,((65,(60,(59,41))),(33,(32,19)))),((67,63),(((((74,(73,72)),((76,75),71)),(70,(77,((45,44),43)))),(((56,55),(52,((((62,61),40),39),((49,48),(28,27))))),(14,13))),(66,(68,(34,((57,(50,35)),3)))))))))))))),1);
   tree tree_8943 [p = 0.000, P = 0.852] = [&W 0.000095] (((9,((10,8),7)),2),(46,((42,(12,5)),(18,(6,(((37,((54,21),15)),((36,29),(64,(38,11)))),((((58,47),(24,(31,23))),(69,(((25,((51,30),(26,22))),(53,(78,(17,16)))),4))),((((59,(60,41)),(65,20)),(33,(32,19))),((67,(68,63)),(((((74,(73,72)),((76,75),71)),((77,70),((45,44),43))),(52,(((((62,61),40),((56,55),39)),((49,48),(28,27))),(14,13)))),(66,(34,((57,(50,35)),3)))))))))))),1);
   tree tree_8944 [p = 0.000, P = 0.852] = [&W 0.000095] (((9,((10,8),7)),2),((42,(12,5)),(46,(18,(6,((37,(((54,21),15),((36,29),(64,(38,11))))),(20,((((69,58),(47,((31,24),23))),((25,((51,30),(26,22))),((53,(78,(17,16))),4))),(((65,(60,(59,41))),((33,32),19)),(((67,(68,63)),((((74,(73,72)),((76,75),71)),((77,70),((45,44),43))),((((56,55),39),((49,48),(28,27))),(((62,61),40),(52,(14,13)))))),(66,(34,((57,(50,35)),3)))))))))))),1);
   tree tree_8945 [p = 0.000, P = 0.852] = [&W 0.000095] (((9,((10,8),7)),2),((46,(42,(12,5))),(18,(6,((((37,(54,21)),15),((36,29),(64,(38,11)))),(20,((((69,58),(47,((31,24),23))),((25,((51,30),(26,22))),((53,(78,(17,16))),4))),(((65,(59,(60,41))),(33,(32,19))),((67,(68,63)),(((((74,(73,72)),((76,75),71)),((77,70),((45,44),43))),((((62,61),40),(39,((49,48),(28,27)))),((56,55),(52,(14,13))))),(66,(34,((57,(50,35)),3)))))))))))),1);
   tree tree_8946 [p = 0.000, P = 0.852] = [&W 0.000095] (((9,((10,8),7)),2),(46,((42,(12,5)),(18,(6,((((54,21),(37,15)),((36,29),(64,(38,11)))),(20,(((47,((31,24),23)),(69,(58,((25,((51,30),(26,22))),((53,(78,(17,16))),4))))),(((65,(59,(60,41))),(33,(32,19))),((67,(68,63)),(((((74,(73,72)),((76,75),71)),(77,(70,((45,44),43)))),(((((62,61),40),((56,55),39)),((49,48),(28,27))),(52,(14,13)))),(66,(34,((57,(50,35)),3))))))))))))),1);
   tree tree_8947 [p = 0.000, P = 0.852] = [&W 0.000095] (((9,((10,8),7)),2),((46,(42,(12,5))),(18,(6,((((54,21),(37,15)),((36,29),(64,(38,11)))),(20,((((69,58),(47,((31,24),23))),((25,((51,30),(26,22))),((53,(78,(17,16))),4))),(((65,(59,(60,41))),(33,(32,19))),(63,(67,(((((74,(73,72)),((76,75),71)),((77,70),((45,44),43))),(52,((((56,55),39),(((62,61),40),((49,48),(28,27)))),(14,13)))),(66,(68,(34,((57,(50,35)),3)))))))))))))),1);
   tree tree_8948 [p = 0.000, P = 0.852] = [&W 0.000095] (((9,((10,8),7)),2),(46,((42,(12,5)),(18,(6,((((37,(54,21)),15),((36,29),(64,(38,11)))),(20,(((69,58),((47,((31,24),23)),((25,((51,30),(26,22))),((53,(78,(17,16))),4)))),(((65,(59,(60,41))),(33,(32,19))),((67,(68,63)),(((((76,75),((74,(73,72)),71)),(70,(77,((45,44),43)))),(((((62,61),40),((56,55),39)),((49,48),(28,27))),(52,(14,13)))),(66,(34,((57,(50,35)),3))))))))))))),1);
   tree tree_8949 [p = 0.000, P = 0.852] = [&W 0.000095] (((9,((10,8),7)),2),((42,(12,5)),(46,(18,(6,((37,(((54,21),15),((36,29),(64,(38,11))))),(20,((((69,58),(47,((31,24),23))),((25,((51,30),(26,22))),((53,(78,(17,16))),4))),(((65,(59,(60,41))),(33,(32,19))),(63,((67,((((74,(73,72)),((76,75),71)),((77,70),((45,44),43))),(((((62,61),40),((56,55),39)),((49,48),(28,27))),(52,(14,13))))),(68,(66,(34,((57,(50,35)),3)))))))))))))),1);
   tree tree_8950 [p = 0.000, P = 0.852] = [&W 0.000095] (((9,((10,8),7)),2),(46,((42,(12,5)),(18,(6,((((37,(54,21)),15),((36,29),(64,(38,11)))),(20,(((69,(47,((31,24),23))),(58,((25,((51,30),(26,22))),((53,(78,(17,16))),4)))),(((65,(60,(59,41))),(33,(32,19))),((67,(68,63)),(((((74,(73,72)),((76,75),71)),((77,70),((45,44),43))),((56,55),(((((62,61),40),39),((49,48),(28,27))),(52,(14,13))))),(66,(34,((57,(50,35)),3))))))))))))),1);
   tree tree_8951 [p = 0.000, P = 0.852] = [&W 0.000095] (((9,((10,8),7)),2),(46,((42,(12,5)),(18,(6,(37,((((54,21),15),((36,29),(64,(38,11)))),(20,(((47,((69,58),((31,24),23))),((25,((51,30),(26,22))),((53,(78,(17,16))),4))),(((65,(59,(60,41))),(33,(32,19))),((68,(67,63)),(((((74,(73,72)),((76,75),71)),((77,70),((45,44),43))),((((56,55),39),((49,48),(28,27))),(((62,61),40),(52,(14,13))))),(66,(34,((57,(50,35)),3)))))))))))))),1);
   tree tree_8952 [p = 0.000, P = 0.853] = [&W 0.000095] (((9,((10,8),7)),2),(46,((42,(12,5)),(18,(6,(37,((((54,21),15),((36,29),(64,(38,11)))),(20,((((69,58),(47,((31,24),23))),((25,((51,30),(26,22))),((53,(78,(17,16))),4))),(((65,(59,(60,41))),(33,(32,19))),(((67,(68,63)),((((74,(73,72)),((76,75),71)),((77,70),((45,44),43))),(52,(((((62,61),40),((56,55),39)),((49,48),(28,27))),(14,13))))),(66,(34,((57,(50,35)),3))))))))))))),1);
   tree tree_8953 [p = 0.000, P = 0.853] = [&W 0.000095] (((9,((10,8),7)),2),((46,(42,(12,5))),(18,(6,(37,((((54,21),15),((36,29),(64,(38,11)))),(20,((((58,47),(69,((31,24),23))),((25,((51,30),(26,22))),((53,(78,(17,16))),4))),(((65,(59,(60,41))),(33,(32,19))),((67,(68,63)),(((((74,(73,72)),((76,75),71)),((77,70),((45,44),43))),(52,(((56,55),(((62,61),40),(39,((49,48),(28,27))))),(14,13)))),(66,(34,((57,(50,35)),3))))))))))))),1);
   tree tree_8954 [p = 0.000, P = 0.853] = [&W 0.000095] (((9,((10,8),7)),2),(46,((42,(12,5)),(18,(6,((((54,21),(37,15)),((36,29),(64,(38,11)))),(20,(((69,((58,47),((31,24),23))),((25,((51,30),(26,22))),((53,(78,(17,16))),4))),(((65,(59,(60,41))),(33,(32,19))),(((68,67),63),(((((74,(73,72)),((76,75),71)),((77,70),((45,44),43))),(52,(((56,55),((((62,61),40),39),((49,48),(28,27)))),(14,13)))),(66,(34,((57,(50,35)),3))))))))))))),1);
   tree tree_8955 [p = 0.000, P = 0.853] = [&W 0.000095] (((9,((10,8),7)),2),(46,((42,(12,5)),(18,(6,((((54,21),(37,15)),((36,29),(64,(38,11)))),(20,((((69,58),(47,((31,24),23))),((25,((51,30),(26,22))),((53,(78,(17,16))),4))),(((65,(59,(60,41))),(33,(32,19))),((68,67),(63,(((((74,(73,72)),((76,75),71)),(77,(70,((45,44),43)))),((((56,55),39),((49,48),(28,27))),(((62,61),40),(52,(14,13))))),(66,(34,((57,(50,35)),3)))))))))))))),1);
   tree tree_8956 [p = 0.000, P = 0.853] = [&W 0.000095] (((9,((10,8),7)),2),((46,(42,(12,5))),(18,((37,6),((((54,21),15),((36,29),(64,(38,11)))),(20,((69,((47,((31,24),23)),(58,((25,((51,30),(26,22))),((53,(78,(17,16))),4))))),(((65,(59,(60,41))),(33,(32,19))),(((67,(68,63)),((((76,75),((74,(73,72)),71)),((77,70),((45,44),43))),((((56,55),39),((49,48),(28,27))),((52,((62,61),40)),(14,13))))),(66,(34,((57,(50,35)),3))))))))))),1);
   tree tree_8957 [p = 0.000, P = 0.853] = [&W 0.000095] (((9,((10,8),7)),2),(46,((42,(12,5)),(18,(6,((((54,21),15),((36,29),(64,(38,11)))),((37,20),(((69,((58,47),(24,(31,23)))),((25,((51,30),(26,22))),((53,(78,(17,16))),4))),(((65,(59,(60,41))),(33,(32,19))),(((67,(68,63)),((((74,(73,72)),((76,75),71)),((77,70),((45,44),43))),(52,(((56,55),(39,(((62,61),40),((49,48),(28,27))))),(14,13))))),(66,(((57,(50,35)),34),3))))))))))),1);
   tree tree_8958 [p = 0.000, P = 0.853] = [&W 0.000095] (((9,((10,8),7)),2),((46,(42,(12,5))),(18,(6,(((37,((54,21),15)),((36,29),(64,(38,11)))),(20,(((47,((31,24),23)),((69,58),((25,((51,30),(26,22))),((53,(78,(17,16))),4)))),(((65,(59,(60,41))),(32,(33,19))),(((67,(68,63)),((((74,(73,72)),((76,75),71)),((77,70),((45,44),43))),((56,55),((39,(((62,61),40),((49,48),(28,27)))),(52,(14,13)))))),(66,(34,((57,(50,35)),3))))))))))),1);
   tree tree_8959 [p = 0.000, P = 0.853] = [&W 0.000095] (((9,((10,8),7)),2),(46,((42,(12,5)),(18,(6,((((37,(54,21)),15),((36,29),(64,(38,11)))),(20,(((69,(47,((31,24),23))),(58,((25,((51,30),(26,22))),((53,(78,(17,16))),4)))),(((65,(59,(60,41))),(33,(32,19))),(63,(67,(((((74,(73,72)),((76,75),71)),(70,(77,((45,44),43)))),((((62,61),40),((56,55),39)),(((49,48),(28,27)),(52,(14,13))))),(66,(68,(34,((57,(50,35)),3))))))))))))))),1);
   tree tree_8960 [p = 0.000, P = 0.853] = [&W 0.000095] (((9,((10,8),7)),2),(46,((42,(12,5)),(18,(6,((((54,21),15),((36,29),(64,(38,11)))),((37,20),((((69,58),(47,((31,24),23))),((25,((51,30),(26,22))),((53,(78,(17,16))),4))),(((65,(59,(60,41))),(33,(32,19))),((68,63),(67,(((((74,(73,72)),((76,75),71)),(77,(70,((45,44),43)))),(((((62,61),40),((56,55),39)),((49,48),(28,27))),(52,(14,13)))),(66,(34,((57,(50,35)),3)))))))))))))),1);
   tree tree_8961 [p = 0.000, P = 0.853] = [&W 0.000095] (((9,((10,8),7)),2),((46,(42,(12,5))),(18,(6,((((54,21),(37,15)),((36,29),(64,(38,11)))),(20,((((69,47),((31,24),23)),(58,((25,((51,30),(26,22))),((53,(78,(17,16))),4)))),(((65,(59,(60,41))),(33,(32,19))),((67,63),(((((76,75),((74,(73,72)),71)),(70,(77,((45,44),43)))),((56,55),((((62,61),40),(39,((49,48),(28,27)))),(52,(14,13))))),(66,(68,(34,((57,(50,35)),3))))))))))))),1);
   tree tree_8962 [p = 0.000, P = 0.853] = [&W 0.000095] (((9,((10,8),7)),2),((46,(42,(12,5))),(18,(6,((((54,21),(37,15)),((36,29),(64,(38,11)))),(20,(((47,((69,58),((31,24),23))),((25,((51,30),(26,22))),(53,((78,(17,16)),4)))),(((65,(59,(60,41))),(33,(32,19))),(((68,67),63),(((((74,(73,72)),((76,75),71)),((77,70),((45,44),43))),((56,55),(((((62,61),40),39),((49,48),(28,27))),(52,(14,13))))),(66,(34,((57,(50,35)),3)))))))))))),1);
   tree tree_8963 [p = 0.000, P = 0.854] = [&W 0.000095] (((9,((10,8),7)),2),(46,((42,(12,5)),(18,(6,((((54,21),15),((36,29),(64,(38,11)))),((37,20),((58,(47,(((31,24),23),(69,((25,((51,30),(26,22))),((53,(78,(17,16))),4)))))),(((65,(59,(60,41))),(33,(32,19))),((67,(68,63)),(((((74,(73,72)),((76,75),71)),(70,(77,((45,44),43)))),(((((62,61),40),((56,55),39)),((49,48),(28,27))),(52,(14,13)))),(66,(34,((57,(50,35)),3))))))))))))),1);
   tree tree_8964 [p = 0.000, P = 0.854] = [&W 0.000095] (((9,((10,8),7)),2),(46,((42,(12,5)),(18,(6,((37,(((54,21),15),((36,29),(64,(38,11))))),(20,((((31,24),23),((69,58),(47,((25,((51,30),(26,22))),((53,(78,(17,16))),4))))),(((65,(59,(60,41))),(33,(32,19))),((67,63),(((((74,(73,72)),((76,75),71)),((77,70),((45,44),43))),((((62,61),40),(39,((49,48),(28,27)))),((56,55),(52,(14,13))))),(66,(68,(34,((57,(50,35)),3)))))))))))))),1);
   tree tree_8965 [p = 0.000, P = 0.854] = [&W 0.000095] (((9,((10,8),7)),2),(46,((42,(12,5)),(18,(6,(((37,((54,21),15)),((36,29),(64,(38,11)))),(20,(((69,(47,((31,24),23))),(58,((25,((51,30),(26,22))),((53,(78,(17,16))),4)))),(((65,(59,(60,41))),(33,(32,19))),((68,(67,63)),(((((76,75),((74,(73,72)),71)),(77,(70,((45,44),43)))),(((((62,61),40),39),((49,48),(28,27))),((56,55),(52,(14,13))))),(66,(34,((57,(50,35)),3))))))))))))),1);
   tree tree_8966 [p = 0.000, P = 0.854] = [&W 0.000095] (((9,((10,8),7)),2),(46,((42,(12,5)),(18,(6,(((37,((54,21),15)),((36,29),(64,(38,11)))),(20,((((69,58),(47,((31,24),23))),((25,((51,30),(26,22))),((53,(78,(17,16))),4))),(((65,(59,(60,41))),(33,(32,19))),(67,((68,63),(((((74,(73,72)),((76,75),71)),((77,70),((45,44),43))),(((((62,61),40),39),((49,48),(28,27))),((56,55),(52,(14,13))))),(66,(34,((57,(50,35)),3)))))))))))))),1);
   tree tree_8967 [p = 0.000, P = 0.854] = [&W 0.000095] (((9,((10,8),7)),2),(46,((42,(12,5)),(18,(6,(((37,((54,21),15)),((36,29),(64,(38,11)))),(20,(((69,(47,((31,24),23))),(58,((25,((51,30),(26,22))),((53,(78,(17,16))),4)))),(((65,(60,(59,41))),(33,(32,19))),(((((74,(73,72)),((76,75),71)),((77,70),((45,44),43))),(((((62,61),40),39),((49,48),(28,27))),((56,55),(52,(14,13))))),((67,(68,63)),(66,(34,((57,(50,35)),3))))))))))))),1);
   tree tree_8968 [p = 0.000, P = 0.854] = [&W 0.000095] (((9,((10,8),7)),2),(46,((42,(12,5)),(18,(6,(((37,((54,21),15)),((36,29),(64,(38,11)))),(20,(((((69,58),47),((31,24),23)),((25,((51,30),(26,22))),((53,(78,(17,16))),4))),(((65,(59,(60,41))),(33,(32,19))),((67,(68,63)),(((((74,(73,72)),((76,75),71)),(70,(77,((45,44),43)))),(((((62,61),40),39),((49,48),(28,27))),((56,55),(52,(14,13))))),(66,(34,((57,(50,35)),3))))))))))))),1);
   tree tree_8969 [p = 0.000, P = 0.854] = [&W 0.000095] (((9,((10,8),7)),2),(46,((42,(12,5)),(18,(6,(((37,((54,21),15)),((36,29),(64,(38,11)))),(20,((((69,58),(47,((31,24),23))),((25,((51,30),(26,22))),((53,(78,(17,16))),4))),(((65,(59,(60,41))),(33,(32,19))),((((68,67),63),((((74,(73,72)),((76,75),71)),(70,(77,((45,44),43)))),(((56,55),((((62,61),40),39),((49,48),(28,27)))),(52,(14,13))))),(66,(34,((57,(50,35)),3)))))))))))),1);
   tree tree_8970 [p = 0.000, P = 0.854] = [&W 0.000095] (((9,((10,8),7)),2),((46,(42,(12,5))),(18,(6,((37,(((54,21),15),((36,29),(64,(38,11))))),(20,((69,((47,((31,24),23)),(58,((25,((51,30),(26,22))),((53,(78,(17,16))),4))))),(((65,(59,(60,41))),(33,(32,19))),((67,(68,63)),(((((74,(73,72)),((76,75),71)),((77,70),((45,44),43))),(((((62,61),40),39),((49,48),(28,27))),((56,55),(52,(14,13))))),(66,(34,((57,(50,35)),3)))))))))))),1);
   tree tree_8971 [p = 0.000, P = 0.854] = [&W 0.000095] (((9,((10,8),7)),2),((46,(42,(12,5))),(18,(6,(((37,((54,21),15)),((36,29),(64,(38,11)))),(20,((((69,58),(47,(24,(31,23)))),((25,((51,30),(26,22))),((53,(78,(17,16))),4))),(((65,(59,(60,41))),(33,(32,19))),(((67,(68,63)),((((74,(73,72)),((76,75),71)),((77,70),((45,44),43))),((56,55),((((62,61),40),(39,((49,48),(28,27)))),(52,(14,13)))))),(66,(34,((57,(50,35)),3))))))))))),1);
   tree tree_8972 [p = 0.000, P = 0.854] = [&W 0.000095] (((9,((10,8),7)),2),(46,((42,(12,5)),(18,(6,(((37,((54,21),15)),((36,29),(64,(38,11)))),(20,((((69,58),(47,((31,24),23))),((25,((51,30),(26,22))),((53,(78,(17,16))),4))),(((65,(59,(60,41))),(33,(32,19))),((67,(68,63)),(((((74,(73,72)),((76,75),71)),((77,70),((45,44),43))),(((62,61),40),(((56,55),39),(((49,48),(28,27)),(52,(14,13)))))),(66,(34,((57,(50,35)),3))))))))))))),1);
   tree tree_8973 [p = 0.000, P = 0.855] = [&W 0.000095] (((9,((10,8),7)),2),(46,((42,(12,5)),(18,(6,(((37,((54,21),15)),((36,29),(64,(38,11)))),(20,((((69,58),(47,((31,24),23))),((25,((51,30),(26,22))),((53,(78,(17,16))),4))),(((65,(59,(60,41))),(33,(32,19))),((67,(68,63)),(((((74,(73,72)),((76,75),71)),((77,70),((45,44),43))),(((((62,61),40),39),((49,48),(28,27))),((56,55),(52,(14,13))))),(66,(34,((57,(50,35)),3))))))))))))),1);
   tree tree_8974 [p = 0.000, P = 0.855] = [&W 0.000095] (((9,((10,8),7)),2),(46,((42,(12,5)),(18,(6,(((37,(((65,54),21),15)),((36,29),(64,(38,11)))),(20,((((69,58),(47,((31,24),23))),((25,((51,30),(26,22))),((53,(78,(17,16))),4))),(((59,(60,41)),(33,(32,19))),(((68,67),63),(((((74,(73,72)),((76,75),71)),((77,70),((45,44),43))),(52,(((((62,61),40),((56,55),39)),((49,48),(28,27))),(14,13)))),(66,(34,((57,(50,35)),3))))))))))))),1);
   tree tree_8975 [p = 0.000, P = 0.855] = [&W 0.000095] (((9,((10,8),7)),2),((46,(42,(12,5))),(18,(6,((((54,21),15),((36,29),(64,(38,11)))),(37,(20,(((58,(69,(47,((31,24),23)))),((25,((51,30),(26,22))),((53,(78,(17,16))),4))),(((65,(59,(60,41))),(33,(32,19))),((67,(68,63)),(((((74,(73,72)),((76,75),71)),(70,(77,((45,44),43)))),(((((62,61),40),((56,55),39)),((49,48),(28,27))),(52,(14,13)))),(66,(34,((57,(50,35)),3))))))))))))),1);
   tree tree_8976 [p = 0.000, P = 0.855] = [&W 0.000095] (((9,((10,8),7)),2),(46,((42,(12,5)),(18,(6,((((54,21),15),((36,29),(64,(38,11)))),(37,(20,((((69,58),(47,((31,24),23))),((25,((51,30),(26,22))),((53,(78,(17,16))),4))),(((65,(59,(60,41))),(33,(32,19))),((67,(68,63)),(((((74,(73,72)),((76,75),71)),((77,70),((45,44),43))),((56,55),(((((62,61),40),39),((49,48),(28,27))),(52,(14,13))))),(66,(34,((57,(50,35)),3)))))))))))))),1);
   tree tree_8977 [p = 0.000, P = 0.855] = [&W 0.000095] (((9,((10,8),7)),2),(46,((42,(12,5)),(18,(6,((37,(((54,21),15),((36,29),(64,(38,11))))),(20,((((69,58),(47,((31,24),23))),((25,((51,30),(26,22))),((53,(78,(17,16))),4))),(((65,(59,(60,41))),(33,(32,19))),((67,63),(((((74,(73,72)),((76,75),71)),((77,70),((45,44),43))),(52,(((56,55),(((62,61),40),(39,((49,48),(28,27))))),(14,13)))),(68,(66,(34,((57,(50,35)),3)))))))))))))),1);
   tree tree_8978 [p = 0.000, P = 0.855] = [&W 0.000095] (((9,((10,8),7)),2),(46,((42,(12,5)),(18,(6,((37,(((54,21),15),((36,29),(64,(38,11))))),(20,(((69,((31,24),23)),(47,(58,((25,((51,30),(26,22))),((53,(78,(17,16))),4))))),(((65,(59,(60,41))),(33,(32,19))),(((((74,(73,72)),((76,75),71)),((77,70),((45,44),43))),(((56,55),(((62,61),40),(39,((49,48),(28,27))))),(52,(14,13)))),(63,(67,(68,(66,(34,((57,(50,35)),3))))))))))))))),1);
   tree tree_8979 [p = 0.000, P = 0.855] = [&W 0.000095] (((9,((10,8),7)),2),((46,(42,(12,5))),(18,(6,((37,(((54,21),15),((36,29),(64,(38,11))))),(20,(((69,58),((47,((31,24),23)),((25,((51,30),(26,22))),((53,(78,(17,16))),4)))),(((65,(59,(60,41))),(33,(32,19))),(((68,67),63),(((((74,(73,72)),((76,75),71)),((77,70),((45,44),43))),(((((62,61),40),39),((49,48),(28,27))),((56,55),(52,(14,13))))),(66,(34,((57,(50,35)),3)))))))))))),1);
   tree tree_8980 [p = 0.000, P = 0.855] = [&W 0.000095] (((9,((10,8),7)),2),(46,((42,(12,5)),(18,(6,(((37,((54,21),15)),((36,29),(64,(38,11)))),(20,(((69,(47,(58,((31,24),23)))),((25,((51,30),(26,22))),((53,(78,(17,16))),4))),(((65,(59,(60,41))),(33,(32,19))),((((68,67),63),((((74,(73,72)),((76,75),71)),(70,(77,((45,44),43)))),(((56,55),((((62,61),40),39),((49,48),(28,27)))),(52,(14,13))))),(66,(34,((57,(50,35)),3)))))))))))),1);
   tree tree_8981 [p = 0.000, P = 0.855] = [&W 0.000095] (((9,((10,8),7)),2),(46,((42,(12,5)),(18,(6,(((37,((54,21),15)),((36,29),(64,(38,11)))),(20,(((69,(47,((31,24),23))),(58,((25,((51,30),(26,22))),((53,(78,(17,16))),4)))),(((65,(59,(60,41))),(33,(32,19))),(((67,(68,63)),((((74,(73,72)),((76,75),71)),((77,70),((45,44),43))),((56,55),(((((62,61),40),39),((49,48),(28,27))),(52,(14,13)))))),(66,(34,((57,(50,35)),3)))))))))))),1);
   tree tree_8982 [p = 0.000, P = 0.855] = [&W 0.000095] (((9,((10,8),7)),2),(46,((12,(42,5)),(18,(6,(((37,((54,21),15)),((36,29),(64,(38,11)))),(20,(((((69,58),47),((31,24),23)),((25,((51,30),(26,22))),((53,(78,(17,16))),4))),(((65,(59,(60,41))),(33,(32,19))),(63,(67,(((((74,(73,72)),((76,75),71)),((77,70),((45,44),43))),(((56,55),((((62,61),40),39),((49,48),(28,27)))),(52,(14,13)))),(68,(66,(34,((57,(50,35)),3))))))))))))))),1);
   tree tree_8983 [p = 0.000, P = 0.855] = [&W 0.000095] (((9,((10,8),7)),2),((46,(42,(12,5))),(18,(6,((37,(((54,21),15),((36,29),(64,(38,11))))),(20,((69,((47,((31,24),23)),(58,((25,(51,(30,(26,22)))),((53,(78,(17,16))),4))))),(((65,(59,(60,41))),(33,(32,19))),(((68,(67,63)),((((74,(73,72)),((76,75),71)),(70,(77,((45,44),43)))),(((56,55),(((62,61),40),(39,((49,48),(28,27))))),(52,(14,13))))),(66,(34,((57,(50,35)),3))))))))))),1);
   tree tree_8984 [p = 0.000, P = 0.856] = [&W 0.000095] (((9,((10,8),7)),2),(46,((42,(12,5)),(18,(6,(((37,((54,21),15)),((36,29),(64,(38,11)))),(20,((69,((47,((31,24),23)),(58,((25,((51,30),(26,22))),((53,(78,(17,16))),4))))),(((65,(59,(60,41))),(33,(32,19))),(((67,(68,63)),((((76,75),((74,(73,72)),71)),(77,(70,((45,44),43)))),(((56,55),39),((((62,61),40),((49,48),(28,27))),(52,(14,13)))))),(66,(34,((57,(50,35)),3)))))))))))),1);
   tree tree_8985 [p = 0.000, P = 0.856] = [&W 0.000095] (((9,((10,8),7)),2),((46,(42,(12,5))),(18,(6,((((54,21),(37,15)),((36,29),(64,(38,11)))),(20,((((69,58),(47,(24,(31,23)))),((25,((51,30),(26,22))),((53,(78,(17,16))),4))),(((65,(59,(60,41))),(33,(32,19))),((67,63),(((((74,(73,72)),((76,75),71)),((77,70),((45,44),43))),((((62,61),40),(39,((49,48),(28,27)))),((56,55),(52,(14,13))))),(68,(66,(34,((57,(50,35)),3))))))))))))),1);
   tree tree_8986 [p = 0.000, P = 0.856] = [&W 0.000095] (((9,((10,8),7)),2),((46,(42,(12,5))),(18,(6,((((54,21),15),((36,29),(64,(38,11)))),((37,20),((69,((47,(24,(31,23))),(58,((25,((51,30),(26,22))),((53,(78,(17,16))),4))))),(((65,(59,(60,41))),(33,(32,19))),((67,63),(((((74,(73,72)),((76,75),71)),((77,70),((45,44),43))),(((((62,61),40),39),((49,48),(28,27))),((56,55),(52,(14,13))))),(66,(68,(34,((57,(50,35)),3))))))))))))),1);
   tree tree_8987 [p = 0.000, P = 0.856] = [&W 0.000095] (((9,((10,8),7)),2),(46,((42,(12,5)),(18,(6,((((54,21),(37,15)),((36,29),(64,(38,11)))),(20,((((58,47),(69,(24,(31,23)))),((25,((51,30),(26,22))),((53,(78,(17,16))),4))),(((65,(60,(59,41))),(33,(32,19))),(((67,(68,63)),((((74,(73,72)),((76,75),71)),((77,70),((45,44),43))),((((62,61),40),(39,((49,48),(28,27)))),((56,55),(52,(14,13)))))),(66,(34,((57,(50,35)),3)))))))))))),1);
   tree tree_8988 [p = 0.000, P = 0.856] = [&W 0.000095] (((9,((10,8),7)),2),(46,((42,(12,5)),(18,(6,((((54,21),(37,15)),((36,29),(64,(38,11)))),(20,(((69,((58,47),(24,(31,23)))),((25,((51,30),(26,22))),((53,(78,(17,16))),4))),(((65,(59,(60,41))),((33,32),19)),((67,63),(((((74,(73,72)),((76,75),71)),(70,(77,((45,44),43)))),((((62,61),40),(39,((49,48),(28,27)))),((56,55),(52,(14,13))))),(68,(66,(34,((57,(50,35)),3)))))))))))))),1);
   tree tree_8989 [p = 0.000, P = 0.856] = [&W 0.000095] (((9,((10,8),7)),2),(46,((42,(12,5)),(18,(6,(((37,((54,21),15)),((36,29),(64,(38,11)))),(20,(((69,(58,(47,(24,(31,23))))),((25,((51,30),(26,22))),((53,(78,(17,16))),4))),(((65,(59,(60,41))),(32,(33,19))),((67,(68,63)),(((((74,(73,72)),((76,75),71)),((77,70),((45,44),43))),(((((62,61),40),39),((49,48),(28,27))),((56,55),(52,(14,13))))),(66,(34,((57,(50,35)),3))))))))))))),1);
   tree tree_8990 [p = 0.000, P = 0.856] = [&W 0.000095] (((9,((10,8),7)),2),((42,(12,5)),(46,(18,(6,((37,(((54,21),15),((36,29),(64,(38,11))))),(20,((((69,58),(47,(24,(31,23)))),((25,((51,30),(26,22))),((53,(78,(17,16))),4))),(((65,(59,(60,41))),(33,(32,19))),(((68,(67,63)),((((74,(73,72)),((76,75),71)),((77,70),((45,44),43))),((56,55),(((((62,61),40),39),((49,48),(28,27))),(52,(14,13)))))),(66,(34,((57,(50,35)),3)))))))))))),1);
   tree tree_8991 [p = 0.000, P = 0.856] = [&W 0.000095] (((9,((10,8),7)),2),(46,((42,(12,5)),(18,(6,(37,((((54,21),15),((36,29),(64,(38,11)))),(20,(((47,(24,(31,23))),((69,58),((25,((51,30),(26,22))),((53,(78,(17,16))),4)))),(((65,(59,(60,41))),(33,(32,19))),(67,(63,(((((74,(73,72)),((76,75),71)),((77,70),((45,44),43))),(((56,55),(((62,61),40),(39,((49,48),(28,27))))),(52,(14,13)))),(68,(66,(34,((57,(50,35)),3)))))))))))))))),1);
   tree tree_8992 [p = 0.000, P = 0.856] = [&W 0.000095] (((9,((10,8),7)),2),((46,(42,(12,5))),(18,(6,(37,((((54,21),15),((36,29),(64,(38,11)))),(20,(((69,(58,(47,(24,(31,23))))),((25,((51,30),(26,22))),((53,(78,(17,16))),4))),(((65,(59,(60,41))),(33,(32,19))),(63,((67,((((74,(73,72)),((76,75),71)),((77,70),((45,44),43))),(((((62,61),40),39),((49,48),(28,27))),((56,55),(52,(14,13)))))),(66,(68,(34,((57,(50,35)),3)))))))))))))),1);
   tree tree_8993 [p = 0.000, P = 0.856] = [&W 0.000095] (((9,((10,8),7)),2),((46,(42,(12,5))),(18,(6,((((54,21),(37,15)),((36,29),(64,(38,11)))),(20,(((69,(24,(31,23))),(47,(58,((25,(51,(30,(26,22)))),((53,(78,(17,16))),4))))),(((65,(59,(60,41))),(33,(32,19))),((((68,67),63),((((74,(73,72)),((76,75),71)),((77,70),((45,44),43))),(52,((((62,61),40),(39,((49,48),(28,27)))),((56,55),(14,13)))))),(66,(34,((57,(50,35)),3))))))))))),1);
   tree tree_8994 [p = 0.000, P = 0.857] = [&W 0.000095] (((9,((10,8),7)),2),(46,((42,(12,5)),(18,(6,((((37,(54,21)),15),((36,29),(64,(38,11)))),(20,((((69,58),(47,(24,(31,23)))),((25,((51,30),(26,22))),((53,(78,(17,16))),4))),(((65,(59,(60,41))),(33,(32,19))),((67,(68,63)),(((((74,(73,72)),((76,75),71)),(77,(70,((45,44),43)))),(((((62,61),40),((56,55),39)),((49,48),(28,27))),(52,(14,13)))),(66,(34,((57,(50,35)),3))))))))))))),1);
   tree tree_8995 [p = 0.000, P = 0.857] = [&W 0.000095] (((9,((10,8),7)),2),(46,((42,(12,5)),(18,(6,(37,((((54,21),15),((36,29),(64,(38,11)))),(20,(((69,58),((47,(31,(24,23))),((25,(51,((30,26),22))),((53,(78,(17,16))),4)))),(((65,(59,(60,41))),(33,(32,19))),(63,((67,((((74,(73,72)),((76,75),71)),(77,(70,((45,44),43)))),((56,55),((((62,61),40),(39,((49,48),(28,27)))),(52,(14,13)))))),(66,(68,((57,(50,35)),(34,3))))))))))))))),1);
   tree tree_8996 [p = 0.000, P = 0.857] = [&W 0.000095] (((9,((10,8),7)),2),(46,((42,(12,5)),(18,(6,((((37,(54,21)),15),((36,29),(64,(38,11)))),(20,((((58,47),(69,(24,(31,23)))),((25,((51,30),(26,22))),((53,(78,(17,16))),4))),(((65,(59,(60,41))),(32,(33,19))),(((67,(68,63)),((((74,(73,72)),((76,75),71)),((77,70),((45,44),43))),((56,55),((39,(((62,61),40),((49,48),(28,27)))),(52,(14,13)))))),(66,(34,((57,(50,35)),3)))))))))))),1);
   tree tree_8997 [p = 0.000, P = 0.857] = [&W 0.000095] (((9,((10,8),7)),2),(46,((42,(12,5)),(18,(6,(37,((((54,21),15),((36,29),(64,(38,11)))),((63,20),((69,((47,((31,24),23)),(58,((25,(((51,30),26),22)),((53,(78,(17,16))),4))))),(((65,(59,(60,41))),(33,(32,19))),(67,(((((74,(73,72)),((76,75),71)),((77,70),((45,44),43))),(((((62,61),40),39),((49,48),(28,27))),((56,55),(52,(14,13))))),(68,(66,(34,((57,(50,35)),3))))))))))))))),1);
   tree tree_8998 [p = 0.000, P = 0.857] = [&W 0.000095] (((9,((10,8),7)),2),((46,(42,(12,5))),(18,(6,(((37,((54,21),15)),((36,29),(64,(38,11)))),(20,(((47,((69,58),(31,(24,23)))),((25,(51,((30,26),22))),((53,(78,(17,16))),4))),(((65,(59,(60,41))),(33,(32,19))),(((68,67),63),(((((74,(73,72)),((76,75),71)),((77,70),((45,44),43))),(52,(((((62,61),40),((56,55),39)),((49,48),(28,27))),(14,13)))),(66,(34,((57,(50,35)),3)))))))))))),1);
   tree tree_8999 [p = 0.000, P = 0.857] = [&W 0.000095] (((9,((10,8),7)),2),((46,(42,(12,5))),(18,(6,((((54,21),15),((36,29),(64,(38,11)))),(37,(20,((69,((47,((31,24),23)),(58,((25,(51,((30,26),22))),((53,(78,(17,16))),4))))),(((65,(59,(60,41))),(33,(32,19))),(((67,(68,63)),((((74,(73,72)),((76,75),71)),((77,70),((45,44),43))),((56,55),((((62,61),40),(39,((49,48),(28,27)))),(52,(14,13)))))),(66,(34,((57,(50,35)),3)))))))))))),1);
   tree tree_9000 [p = 0.000, P = 0.857] = [&W 0.000095] (((9,((10,8),7)),2),((46,(42,(12,5))),(18,(6,(((37,((54,21),15)),((36,29),(64,(38,11)))),(20,((((69,58),(47,(24,(31,23)))),((25,(((51,30),26),22)),((53,(78,(17,16))),4))),(((65,(59,(60,41))),(33,(32,19))),(63,(67,(((((74,(73,72)),((76,75),71)),(70,(77,((45,44),43)))),(((((62,61),40),((56,55),39)),((49,48),(28,27))),(52,(14,13)))),(68,(66,(34,((57,(50,35)),3)))))))))))))),1);
   tree tree_9001 [p = 0.000, P = 0.857] = [&W 0.000095] (((9,((10,8),7)),2),((42,(12,5)),(46,(18,(6,((((54,21),(37,15)),((36,29),(64,(38,11)))),(20,((((69,58),(47,(24,(31,23)))),((25,((51,30),(26,22))),((53,(78,(17,16))),4))),(((65,(59,(60,41))),(33,(32,19))),((67,(68,63)),(((((74,(73,72)),((76,75),71)),((77,70),((45,44),43))),((52,(((56,55),39),(((62,61),40),((49,48),(28,27))))),(14,13))),(66,(34,((57,(50,35)),3))))))))))))),1);
   tree tree_9002 [p = 0.000, P = 0.857] = [&W 0.000095] (((9,((10,8),7)),2),((46,(42,(12,5))),(18,(6,(((37,((54,21),15)),((36,29),(64,(38,11)))),(20,(((47,((69,58),(31,(24,23)))),((25,(((51,30),26),22)),((53,(78,(17,16))),4))),(((65,(59,(60,41))),(33,(32,19))),((((68,67),63),((((74,(73,72)),((76,75),71)),(70,(77,((45,44),43)))),(52,((39,(((62,61),40),((49,48),(28,27)))),((56,55),(14,13)))))),(66,(34,((57,(50,35)),3))))))))))),1);
   tree tree_9003 [p = 0.000, P = 0.857] = [&W 0.000095] (((9,((10,8),7)),2),((46,(42,(12,5))),(18,(6,((((54,21),(37,15)),((36,29),(64,(38,11)))),(20,(((69,((58,47),(24,(31,23)))),((25,((51,30),(26,22))),((53,(78,(17,16))),4))),(((65,(59,(60,41))),(32,(33,19))),(63,(67,(((((74,(73,72)),((76,75),71)),((77,70),((45,44),43))),(((((62,61),40),39),((49,48),(28,27))),((56,55),(52,(14,13))))),(68,(66,(34,((57,(50,35)),3)))))))))))))),1);
   tree tree_9004 [p = 0.000, P = 0.857] = [&W 0.000095] (((9,((10,8),7)),2),(46,((42,(12,5)),(18,(6,(((37,((54,21),15)),((36,29),(64,(38,11)))),(20,(((31,(24,23)),(47,((69,58),((25,(51,((30,26),22))),((53,(78,(17,16))),4))))),(63,(((65,(59,(60,41))),(33,(32,19))),(67,(((((74,(73,72)),((76,75),71)),(77,(70,((45,44),43)))),(((56,55),(((62,61),40),(39,((49,48),(28,27))))),(52,(14,13)))),(68,(66,((57,(50,35)),(34,3))))))))))))))),1);
   tree tree_9005 [p = 0.000, P = 0.858] = [&W 0.000095] (((9,((10,8),7)),2),(46,((42,(12,5)),(18,(6,((((37,(54,21)),15),((36,29),(64,(38,11)))),(20,((((69,47),(24,(31,23))),(58,((25,((51,30),(26,22))),((53,(78,(17,16))),4)))),(((65,(59,(60,41))),(33,(32,19))),(((67,(68,63)),((((74,(73,72)),((76,75),71)),(77,(70,((45,44),43)))),((52,((((62,61),40),((56,55),39)),((49,48),(28,27)))),(14,13)))),(66,(34,((57,(50,35)),3)))))))))))),1);
   tree tree_9006 [p = 0.000, P = 0.858] = [&W 0.000095] (((9,((10,8),7)),2),((46,(42,(12,5))),(18,(6,(((37,((54,21),15)),((36,29),(64,(38,11)))),(20,((((69,58),(47,(24,(31,23)))),((25,((51,30),(26,22))),((53,(78,(17,16))),4))),(((65,(59,(60,41))),(33,(32,19))),((67,(68,63)),(((((74,(73,72)),((76,75),71)),(77,(70,((45,44),43)))),((((56,55),((62,61),40)),(39,((49,48),(28,27)))),(52,(14,13)))),(66,(34,((57,(50,35)),3)))))))))))),1);
   tree tree_9007 [p = 0.000, P = 0.858] = [&W 0.000095] (((9,((10,8),7)),2),((42,(12,5)),(46,(18,(6,(((37,((54,21),15)),((36,29),(64,(38,11)))),(20,(((47,(24,(31,23))),((69,58),((25,((51,30),(26,22))),((53,(78,(17,16))),4)))),(((65,(59,(60,41))),(33,(32,19))),((67,(68,63)),(((((74,(73,72)),((76,75),71)),((77,70),((45,44),43))),(((56,55),(39,(((62,61),40),((49,48),(28,27))))),(52,(14,13)))),(66,(34,((57,(50,35)),3))))))))))))),1);
   tree tree_9008 [p = 0.000, P = 0.858] = [&W 0.000095] (((9,((10,8),7)),2),(46,((42,(12,5)),(18,(6,(((37,((54,21),15)),((36,29),(64,(38,11)))),(20,((((69,58),(47,(24,(31,23)))),((25,(51,(30,(26,22)))),((53,(78,(17,16))),4))),(((65,(59,(60,41))),(33,(32,19))),(((67,(68,63)),(((((76,75),(74,(73,72))),71),(70,(77,((45,44),43)))),(((56,55),(((62,61),40),(39,((49,48),(28,27))))),(52,(14,13))))),(66,(34,((57,(50,35)),3)))))))))))),1);
   tree tree_9009 [p = 0.000, P = 0.858] = [&W 0.000095] (((9,((10,8),7)),2),(46,((42,(12,5)),(18,(6,(((37,((54,21),15)),((36,29),(64,(38,11)))),(20,((((69,58),(47,(24,(31,23)))),((25,((51,30),(26,22))),((53,(78,(17,16))),4))),(((65,(60,(59,41))),(33,(32,19))),((((68,67),63),((((74,(73,72)),((76,75),71)),((77,70),((45,44),43))),((56,55),((52,(39,(((62,61),40),((49,48),(28,27))))),(14,13))))),(66,(34,((57,(50,35)),3)))))))))))),1);
   tree tree_9010 [p = 0.000, P = 0.858] = [&W 0.000095] (((9,((10,8),7)),2),((46,(42,(12,5))),(18,(6,(((37,((54,21),15)),((36,29),(64,(38,11)))),(20,(((((69,58),47),(24,(31,23))),((25,(30,(51,(26,22)))),((53,(78,(17,16))),4))),(((65,(59,(60,41))),(33,(32,19))),(63,(((((74,(73,72)),((76,75),71)),((77,70),((45,44),43))),((((56,55),39),(((62,61),40),((49,48),(28,27)))),(52,(14,13)))),(67,(68,(66,(34,((57,(50,35)),3)))))))))))))),1);
   tree tree_9011 [p = 0.000, P = 0.858] = [&W 0.000095] (((9,((10,8),7)),2),(46,((42,(12,5)),(18,(6,(((37,((54,21),15)),((36,29),(64,(38,11)))),(20,(((69,((58,47),(24,(31,23)))),((25,((51,30),(26,22))),((53,(78,(17,16))),4))),(((65,(59,(60,41))),(33,(32,19))),((67,63),(((((74,(73,72)),((76,75),71)),(70,(77,((45,44),43)))),((56,55),(((((62,61),40),39),((49,48),(28,27))),(52,(14,13))))),(68,(66,((57,(50,35)),(34,3)))))))))))))),1);
   tree tree_9012 [p = 0.000, P = 0.858] = [&W 0.000095] (((9,((10,8),7)),2),(46,((42,(12,5)),(18,(6,((((54,21),(37,15)),((36,29),(64,(38,11)))),(20,(((47,((69,58),((31,24),23))),((25,((51,30),(26,22))),((53,(78,(17,16))),4))),(((65,(59,(60,41))),(32,(33,19))),((((68,67),63),((((74,(73,72)),((76,75),71)),((77,70),((45,44),43))),(52,(((56,55),(39,(((62,61),40),((49,48),(28,27))))),(14,13))))),(66,(34,((57,(50,35)),3)))))))))))),1);
   tree tree_9013 [p = 0.000, P = 0.858] = [&W 0.000095] (((9,((10,8),7)),2),(46,((42,(12,5)),(18,(6,(37,((((54,21),15),((36,29),(64,(38,11)))),(20,(((47,(24,(31,23))),((69,58),((25,((51,30),(26,22))),((78,(17,16)),(53,4))))),(((65,(59,(60,41))),(32,(33,19))),((67,(68,63)),(((((74,(73,72)),((76,75),71)),((77,70),((45,44),43))),(((((62,61),40),39),((49,48),(28,27))),((56,55),(52,(14,13))))),(66,(34,((57,(50,35)),3)))))))))))))),1);
   tree tree_9014 [p = 0.000, P = 0.858] = [&W 0.000095] (((9,((10,8),7)),2),(46,((42,(12,5)),(18,(6,(((37,((54,21),15)),((36,29),(64,(38,11)))),(20,(((47,((69,58),(24,(31,23)))),((25,(51,(30,(26,22)))),((53,(78,(17,16))),4))),(((65,(59,(60,41))),(33,(32,19))),((66,(67,(68,63))),(((((74,(73,72)),((76,75),71)),((77,70),((45,44),43))),(((56,55),(52,(39,(((62,61),40),((49,48),(28,27)))))),(14,13))),(34,((57,(50,35)),3)))))))))))),1);
   tree tree_9015 [p = 0.000, P = 0.859] = [&W 0.000095] (((9,((10,8),7)),2),(46,((42,(12,5)),(18,(6,((37,(((54,21),15),((36,29),(64,(38,11))))),(20,((((69,58),(47,(24,(31,23)))),((25,((51,30),(26,22))),((53,(78,(17,16))),4))),(((65,(59,(60,41))),(33,(32,19))),((67,63),(((((74,(73,72)),((76,75),71)),((77,70),((45,44),43))),((((62,61),40),(39,((49,48),(28,27)))),((56,55),(52,(14,13))))),(68,(66,(34,((57,(50,35)),3)))))))))))))),1);
   tree tree_9016 [p = 0.000, P = 0.859] = [&W 0.000095] (((9,((10,8),7)),2),(46,((42,(12,5)),(18,(6,(((37,((54,21),15)),((36,29),(64,(38,11)))),(20,((((69,47),(24,(31,23))),(58,((25,((51,30),(26,22))),((53,(78,(17,16))),4)))),(((65,(59,(60,41))),(33,(32,19))),((67,(68,63)),(((((74,(73,72)),((76,75),71)),((77,70),((45,44),43))),(((((62,61),40),39),((49,48),(28,27))),((56,55),(52,(14,13))))),(66,(34,((57,(50,35)),3))))))))))))),1);
   tree tree_9017 [p = 0.000, P = 0.859] = [&W 0.000095] (((9,((10,8),7)),2),(46,((42,(12,5)),(18,(6,(((37,((54,21),15)),((36,29),(64,(38,11)))),(20,((((69,58),(47,(24,(31,23)))),((25,((51,30),(26,22))),((53,(78,(17,16))),4))),(((65,(59,(60,41))),(33,(32,19))),((((68,67),63),((((76,75),((74,(73,72)),71)),((77,70),((45,44),43))),(((((62,61),40),39),((49,48),(28,27))),((56,55),(52,(14,13)))))),(66,(34,((57,(50,35)),3)))))))))))),1);
   tree tree_9018 [p = 0.000, P = 0.859] = [&W 0.000095] (((9,((10,8),7)),2),(46,((42,(12,5)),(18,(6,(((37,((54,21),15)),((36,29),(64,(38,11)))),(20,(((47,(69,(24,(31,23)))),(58,((25,((51,30),(26,22))),((53,(78,(17,16))),4)))),(((65,(59,(60,41))),(33,(32,19))),((67,(68,63)),(((((74,(73,72)),((76,75),71)),((77,70),((45,44),43))),(((((62,61),40),((56,55),39)),((49,48),(28,27))),(52,(14,13)))),(66,(34,((57,(50,35)),3))))))))))))),1);
   tree tree_9019 [p = 0.000, P = 0.859] = [&W 0.000095] (((9,((10,8),7)),2),(46,((42,(12,5)),(18,(6,((((54,21),(37,15)),((36,29),(64,(38,11)))),(20,(((((69,58),47),(24,(31,23))),((25,((51,30),(26,22))),((53,(78,(17,16))),4))),(63,(((65,(59,(60,41))),(33,(32,19))),(67,(((((74,(73,72)),((76,75),71)),((77,70),((45,44),43))),((((62,61),40),(39,((49,48),(28,27)))),((56,55),(52,(14,13))))),(68,(66,(34,((57,(50,35)),3))))))))))))))),1);
   tree tree_9020 [p = 0.000, P = 0.859] = [&W 0.000095] (((9,((10,8),7)),2),(46,((42,(12,5)),(18,(6,(((37,((54,21),15)),((36,29),(64,(38,11)))),(20,((((69,58),(47,(24,(31,23)))),((25,((51,30),(26,22))),((53,(78,(17,16))),4))),(((65,(59,(60,41))),(32,(33,19))),(63,(67,(68,(((((74,(73,72)),((76,75),71)),((77,70),((45,44),43))),(((49,48),(28,27)),(((56,55),39),((52,((62,61),40)),(14,13))))),(66,(34,((57,(50,35)),3))))))))))))))),1);
   tree tree_9021 [p = 0.000, P = 0.859] = [&W 0.000095] (((9,((10,8),7)),2),((46,(42,(12,5))),(18,(6,(((37,((54,21),15)),((36,29),(64,(38,11)))),(20,(((47,((69,58),(24,(31,23)))),((25,((51,30),(26,22))),((53,(78,(17,16))),4))),(((65,(59,(60,41))),(33,(32,19))),((67,63),(((((74,(73,72)),((76,75),71)),(77,(70,((45,44),43)))),((56,55),(((((62,61),40),39),((49,48),(28,27))),(52,(14,13))))),(66,(68,(34,((57,(50,35)),3))))))))))))),1);
   tree tree_9022 [p = 0.000, P = 0.859] = [&W 0.000095] (((9,((10,8),7)),2),((46,(42,(12,5))),(18,(6,(((37,((54,21),15)),((36,29),(64,(38,11)))),(20,(((69,((58,47),(24,(31,23)))),((25,((51,30),(26,22))),((53,(78,(17,16))),4))),(((65,(60,(59,41))),(33,(32,19))),(((67,(68,63)),((((74,(73,72)),((76,75),71)),((77,70),((45,44),43))),(((((62,61),40),((56,55),39)),((49,48),(28,27))),(52,(14,13))))),(66,(34,((57,(50,35)),3))))))))))),1);
   tree tree_9023 [p = 0.000, P = 0.859] = [&W 0.000095] (((9,((10,8),7)),2),((46,(42,(12,5))),(18,(6,(((37,((54,21),15)),((36,29),(64,(38,11)))),(20,(((58,(69,(47,(24,(31,23))))),((25,((51,30),(26,22))),((53,(78,(17,16))),4))),(((65,(59,(60,41))),(33,(32,19))),((((68,67),63),(((((76,75),(74,(73,72))),71),(70,(77,((45,44),43)))),((56,55),(((((62,61),40),39),((49,48),(28,27))),(52,(14,13)))))),(66,(34,((57,(50,35)),3))))))))))),1);
   tree tree_9024 [p = 0.000, P = 0.859] = [&W 0.000095] (((9,((10,8),7)),2),((46,(42,(12,5))),(18,(6,(((37,((54,21),15)),((36,29),(64,(38,11)))),(20,((((69,58),(47,(24,(31,23)))),((25,((51,30),(26,22))),((53,(78,(17,16))),4))),(((65,(60,(59,41))),(33,(32,19))),(((((74,(73,72)),((76,75),71)),(70,(77,((45,44),43)))),(((((62,61),40),((56,55),39)),((49,48),(28,27))),(52,(14,13)))),((68,(67,63)),(66,(34,((57,(50,35)),3)))))))))))),1);
   tree tree_9025 [p = 0.000, P = 0.859] = [&W 0.000095] (((9,((10,8),7)),2),((46,(42,(12,5))),(18,(6,(((37,((54,21),15)),((36,29),(64,(38,11)))),(20,(((47,((69,58),(24,(31,23)))),((25,((51,30),(26,22))),((53,(78,(17,16))),4))),(((65,(59,(60,41))),(33,(32,19))),(((67,(68,63)),(((74,((73,72),((76,75),71))),((77,70),((45,44),43))),((56,55),(((((62,61),40),39),((49,48),(28,27))),(52,(14,13)))))),(66,(34,((57,(50,35)),3))))))))))),1);
   tree tree_9026 [p = 0.000, P = 0.860] = [&W 0.000095] (((9,((10,8),7)),2),(46,((42,(12,5)),(18,(6,(((37,((54,21),15)),((36,29),(64,(38,11)))),((58,((69,(47,(31,(24,23)))),((25,((51,30),(26,22))),((53,(78,(17,16))),4)))),((((59,(60,41)),(65,20)),((33,32),19)),(((67,(68,63)),((((74,(73,72)),((76,75),71)),((77,70),((45,44),43))),(((56,55),((((62,61),40),39),((49,48),(28,27)))),(52,(14,13))))),(66,(34,((57,(50,35)),3))))))))))),1);
   tree tree_9027 [p = 0.000, P = 0.860] = [&W 0.000095] (((9,((10,8),7)),2),(46,((42,(12,5)),(18,(6,((((54,21),(37,15)),((36,29),(64,(38,11)))),(((69,(47,(58,(31,(24,23))))),((25,((51,30),(26,22))),((53,(78,(17,16))),4))),((((59,(60,41)),(65,20)),(33,(32,19))),((67,(68,63)),(((((74,(73,72)),((76,75),71)),((77,70),((45,44),43))),(((((62,61),40),39),((49,48),(28,27))),((56,55),(52,(14,13))))),(66,(34,((57,(50,35)),3)))))))))))),1);
   tree tree_9028 [p = 0.000, P = 0.860] = [&W 0.000095] (((9,((10,8),7)),2),((46,(42,(12,5))),(18,(6,((37,(((54,21),15),((36,29),(64,(38,11))))),((((69,58),(47,(31,(24,23)))),((25,((51,30),(26,22))),((53,(78,(17,16))),4))),((((59,(60,41)),(65,20)),((33,32),19)),((67,(68,63)),(((((74,(73,72)),((76,75),71)),(70,(77,((45,44),43)))),(((56,55),((((62,61),40),39),((49,48),(28,27)))),(52,(14,13)))),(66,(34,((57,(50,35)),3))))))))))),1);
   tree tree_9029 [p = 0.000, P = 0.860] = [&W 0.000095] (((9,((10,8),7)),2),(46,((42,(12,5)),(18,(6,((((37,(54,21)),15),((36,29),(64,(38,11)))),(((47,((69,58),(31,(24,23)))),((25,(51,(30,(26,22)))),((53,(78,(17,16))),4))),(((59,(60,41)),((65,20),((33,32),19))),((((68,67),63),((((74,(73,72)),((76,75),71)),((77,70),((45,44),43))),(((((56,55),((62,61),40)),39),((49,48),(28,27))),(52,(14,13))))),(66,(34,((57,(50,35)),3))))))))))),1);
   tree tree_9030 [p = 0.000, P = 0.860] = [&W 0.000095] (((9,((10,8),7)),2),(46,((42,(12,5)),(18,(6,((((37,(54,21)),15),((36,29),(64,(38,11)))),(((69,(58,(47,(31,(24,23))))),((25,((51,30),(26,22))),((53,(78,(17,16))),4))),((((59,(60,41)),(65,20)),((33,32),19)),((67,63),(((((74,(73,72)),((76,75),71)),((77,70),((45,44),43))),(((((62,61),40),39),((49,48),(28,27))),((56,55),(52,(14,13))))),(66,(68,(34,((57,(50,35)),3))))))))))))),1);
   tree tree_9031 [p = 0.000, P = 0.860] = [&W 0.000095] (((9,((10,8),7)),2),((46,(42,(12,5))),(18,(6,((((54,21),(37,15)),((36,29),(64,(38,11)))),(((((69,58),47),(31,(24,23))),((25,((51,30),(26,22))),((53,(78,(17,16))),4))),((((59,(60,41)),(65,20)),(33,(32,19))),((67,63),(((((74,(73,72)),((76,75),71)),((77,70),((45,44),43))),(((((62,61),40),39),((49,48),(28,27))),((56,55),(52,(14,13))))),(68,(66,(34,((57,(50,35)),3)))))))))))),1);
   tree tree_9032 [p = 0.000, P = 0.860] = [&W 0.000095] (((9,((10,8),7)),2),((46,(42,(12,5))),(18,(6,((((54,21),(37,15)),((36,29),(64,(38,11)))),((((69,58),(47,(31,(24,23)))),((25,((51,30),(26,22))),((53,(78,(17,16))),4))),((((59,(60,41)),(65,20)),(33,(32,19))),(((67,(68,63)),((((74,(73,72)),((76,75),71)),((77,70),((45,44),43))),(((((62,61),40),((56,55),39)),((49,48),(28,27))),(52,(14,13))))),(66,(34,((57,(50,35)),3)))))))))),1);
   tree tree_9033 [p = 0.000, P = 0.860] = [&W 0.000095] (((9,((10,8),7)),2),(46,((42,(12,5)),(18,(6,(((37,((54,21),15)),((36,29),(64,(38,11)))),((((69,58),(47,(31,(24,23)))),((25,((51,30),(26,22))),((53,(78,(17,16))),4))),(((65,((59,(60,41)),20)),((33,32),19)),(((67,63),((((74,(73,72)),((76,75),71)),((77,70),((45,44),43))),((39,(((62,61),40),((49,48),(28,27)))),((56,55),(52,(14,13)))))),((68,66),(34,((57,(50,35)),3))))))))))),1);
   tree tree_9034 [p = 0.000, P = 0.860] = [&W 0.000095] (((9,((10,8),7)),2),(46,((42,(12,5)),(18,(6,((((54,21),(37,15)),((36,29),(64,(38,11)))),(((((69,58),47),(31,(24,23))),((25,((51,30),(26,22))),((53,(78,(17,16))),4))),((((59,(60,41)),(65,20)),(33,(32,19))),((((68,67),63),((((74,(73,72)),((76,75),71)),((77,70),((45,44),43))),((56,55),(((((62,61),40),39),((49,48),(28,27))),(52,(14,13)))))),(66,(34,((57,(50,35)),3))))))))))),1);
   tree tree_9035 [p = 0.000, P = 0.860] = [&W 0.000095] (((9,((10,8),7)),2),(46,((42,(12,5)),(18,(6,(((37,((54,21),15)),((36,29),(64,(38,11)))),(((47,((69,58),(31,(24,23)))),((25,((51,30),(26,22))),((53,(78,(17,16))),4))),((20,((65,(59,(60,41))),((33,32),19))),((67,(68,63)),(((((74,(73,72)),((76,75),71)),((77,70),((45,44),43))),((((56,55),39),(((62,61),40),((49,48),(28,27)))),(52,(14,13)))),(66,(34,((57,(50,35)),3)))))))))))),1);
   tree tree_9036 [p = 0.000, P = 0.861] = [&W 0.000095] (((9,((10,8),7)),2),(46,((42,(12,5)),(18,(6,(((37,((54,21),15)),((36,29),(64,(38,11)))),(((69,(47,((31,24),23))),(58,((25,((51,30),(26,22))),((53,(78,(17,16))),4)))),(((63,(65,20)),((59,(60,41)),(33,(32,19)))),((67,((((74,(73,72)),((76,75),71)),((77,70),((45,44),43))),((56,55),((((62,61),40),(39,((49,48),(28,27)))),(52,(14,13)))))),(66,(68,((57,(50,35)),(34,3)))))))))))),1);
   tree tree_9037 [p = 0.000, P = 0.861] = [&W 0.000095] (((9,((10,8),7)),2),(46,((42,(12,5)),(18,(6,(((37,((54,21),15)),((36,29),(64,(38,11)))),((((69,58),(47,((31,24),23))),((25,((51,30),(26,22))),((53,(78,(17,16))),4))),((((59,(60,41)),(65,20)),(33,(32,19))),(((67,(68,63)),((((74,(73,72)),((76,75),71)),((77,70),((45,44),43))),(52,(((56,55),(((62,61),40),(39,((49,48),(28,27))))),(14,13))))),(66,((57,(50,35)),(34,3))))))))))),1);
   tree tree_9038 [p = 0.000, P = 0.861] = [&W 0.000095] (((9,((10,8),7)),2),(46,((42,(12,5)),(18,(6,((((54,21),(37,15)),((36,29),(64,(38,11)))),((((69,58),(47,(31,(24,23)))),((25,((51,30),(26,22))),((53,(78,(17,16))),4))),(((65,(59,(60,41))),(20,(32,(33,19)))),((((68,67),63),((((74,(73,72)),((76,75),71)),((77,70),((45,44),43))),(((56,55),((((62,61),40),39),((49,48),(28,27)))),(52,(14,13))))),(66,(34,((57,(50,35)),3))))))))))),1);
   tree tree_9039 [p = 0.000, P = 0.861] = [&W 0.000095] (((9,((10,8),7)),2),(46,((42,(12,5)),(18,(6,((37,(((54,21),15),((36,29),(64,(38,11))))),((((69,58),(47,(31,(24,23)))),((25,((51,30),(26,22))),((53,(78,(17,16))),4))),((((65,(60,(59,41))),20),(32,(33,19))),((67,(68,63)),(((((74,(73,72)),((76,75),71)),((77,70),((45,44),43))),(((((62,61),40),((56,55),39)),((49,48),(28,27))),(52,(14,13)))),(66,(34,((57,(50,35)),3)))))))))))),1);
   tree tree_9040 [p = 0.000, P = 0.861] = [&W 0.000095] (((9,((10,8),7)),2),((46,(42,(12,5))),(18,(6,((37,(((54,21),15),((36,29),(64,(38,11))))),((((69,58),(47,(31,(24,23)))),((25,((51,30),(26,22))),((53,(78,(17,16))),4))),((20,((65,(59,(60,41))),(32,(33,19)))),(((67,63),((((76,75),((74,(73,72)),71)),(70,(77,((45,44),43)))),(52,((39,(((62,61),40),((49,48),(28,27)))),((56,55),(14,13)))))),(68,(66,(34,((57,(50,35)),3))))))))))),1);
   tree tree_9041 [p = 0.000, P = 0.861] = [&W 0.000095] (((9,((10,8),7)),2),((46,(42,(12,5))),(18,(6,(((37,((54,21),15)),((36,29),(64,(38,11)))),((((69,58),(47,(31,(24,23)))),((25,((51,30),(26,22))),((53,(78,(17,16))),4))),((20,((65,(59,(60,41))),(32,(33,19)))),(((67,(68,63)),((((74,(73,72)),((76,75),71)),((77,70),((45,44),43))),(52,(((56,55),((((62,61),40),39),((49,48),(28,27)))),(14,13))))),(66,(34,((57,(50,35)),3)))))))))),1);
   tree tree_9042 [p = 0.000, P = 0.861] = [&W 0.000095] (((9,((10,8),7)),2),(46,((42,(12,5)),(18,(6,(((37,((54,21),15)),((36,29),(64,(38,11)))),((((69,58),(47,(31,(24,23)))),((25,(51,(30,(26,22)))),((53,(78,(17,16))),4))),(((65,(59,(60,41))),(20,(32,(33,19)))),(63,(67,(((((74,(73,72)),((76,75),71)),((77,70),((45,44),43))),(((56,55),39),((((62,61),40),((49,48),(28,27))),(52,(14,13))))),(68,(66,(34,((57,(50,35)),3)))))))))))))),1);
   tree tree_9043 [p = 0.000, P = 0.861] = [&W 0.000095] (((9,((10,8),7)),2),(46,((42,(12,5)),(18,(6,(((37,((54,21),15)),((36,29),(64,(38,11)))),(((47,((69,58),(31,(24,23)))),((25,((51,30),(26,22))),((53,(78,(17,16))),4))),(((65,(59,(60,41))),(20,(32,(33,19)))),((((68,67),63),(((((76,75),(74,(73,72))),71),(77,(70,((45,44),43)))),(52,(((((62,61),40),((56,55),39)),((49,48),(28,27))),(14,13))))),(66,(34,((57,(50,35)),3))))))))))),1);
   tree tree_9044 [p = 0.000, P = 0.861] = [&W 0.000095] (((9,((10,8),7)),2),(46,((42,(12,5)),(18,(6,(((37,((54,21),15)),((36,29),(64,(38,11)))),((((69,58),(47,(31,(24,23)))),((25,((51,30),(26,22))),(53,((78,(17,16)),4)))),((((59,(60,41)),(65,20)),(32,(33,19))),(63,((67,((((74,(73,72)),((76,75),71)),((77,70),((45,44),43))),((56,55),(((((62,61),40),39),((49,48),(28,27))),(52,(14,13)))))),(68,(66,(34,((57,(50,35)),3))))))))))))),1);
   tree tree_9045 [p = 0.000, P = 0.861] = [&W 0.000095] (((9,((10,8),7)),2),(46,((42,(12,5)),(18,(6,(((37,((54,21),15)),((36,29),(64,(38,11)))),(((47,(69,(31,(24,23)))),(58,((25,((51,30),(26,22))),((53,(78,(17,16))),4)))),(((65,(59,(60,41))),(20,(32,(33,19)))),((68,(67,63)),(((((74,(73,72)),((76,75),71)),((77,70),((45,44),43))),(((((62,61),40),39),((49,48),(28,27))),((56,55),(52,(14,13))))),(66,(34,((57,(50,35)),3)))))))))))),1);
   tree tree_9046 [p = 0.000, P = 0.861] = [&W 0.000095] (((9,((10,8),7)),2),(46,((42,(12,5)),(18,(6,((((54,21),(37,15)),((36,29),(64,(38,11)))),(((69,(47,(31,(24,23)))),(58,((25,((51,30),(26,22))),((53,(78,(17,16))),4)))),((((59,(60,41)),(65,20)),(33,(32,19))),(63,(67,(((((74,(73,72)),((76,75),71)),(70,(77,((45,44),43)))),(52,(((56,55),((((62,61),40),39),((49,48),(28,27)))),(14,13)))),(68,(66,(34,((57,(50,35)),3)))))))))))))),1);
   tree tree_9047 [p = 0.000, P = 0.862] = [&W 0.000095] (((9,((10,8),7)),2),(46,((42,(12,5)),(18,(6,((((54,21),(37,15)),((36,29),(64,(38,11)))),((((69,58),(47,(31,(24,23)))),((25,((51,30),(26,22))),((53,(78,(17,16))),4))),((20,((65,(59,(60,41))),(33,(32,19)))),((67,(68,63)),(((((74,(73,72)),((76,75),71)),((77,70),((45,44),43))),(((56,55),(39,(((62,61),40),((49,48),(28,27))))),(52,(14,13)))),(66,(34,((57,(50,35)),3)))))))))))),1);
   tree tree_9048 [p = 0.000, P = 0.862] = [&W 0.000095] (((9,((10,8),7)),2),((46,(42,(12,5))),(18,(6,(((37,((54,21),15)),((36,29),(64,(38,11)))),((((69,58),(47,((31,24),23))),((25,((51,30),(26,22))),((53,(78,(17,16))),4))),((20,((65,(59,(60,41))),(33,(32,19)))),(((67,(68,63)),((((74,(73,72)),((76,75),71)),((77,70),((45,44),43))),((((62,61),40),(39,((49,48),(28,27)))),((56,55),(52,(14,13)))))),(66,(34,((57,(50,35)),3)))))))))),1);
   tree tree_9049 [p = 0.000, P = 0.862] = [&W 0.000095] (((9,((10,8),7)),2),(46,((42,(12,5)),(18,(6,((((54,21),(37,15)),((36,29),(64,(38,11)))),((((69,47),(31,(24,23))),(58,((25,((51,30),(26,22))),((53,(78,(17,16))),4)))),((((59,(60,41)),(65,20)),(33,(32,19))),(((((74,(73,72)),((76,75),71)),(77,(70,((45,44),43)))),(52,(((56,55),(((62,61),40),(39,((49,48),(28,27))))),(14,13)))),((67,63),(68,(66,(34,((57,(50,35)),3))))))))))))),1);
   tree tree_9050 [p = 0.000, P = 0.862] = [&W 0.000095] (((9,((10,8),7)),2),((46,(42,(12,5))),(18,(6,((((54,21),(37,15)),((36,29),(64,(38,11)))),(((69,(47,(58,(31,(24,23))))),((25,((51,30),(26,22))),(53,((78,(17,16)),4)))),((((59,(60,41)),20),(65,(33,(32,19)))),((67,63),(((((76,75),((74,(73,72)),71)),(77,(70,((45,44),43)))),((((62,61),40),(39,((49,48),(28,27)))),((56,55),(52,(14,13))))),(68,(66,(34,((57,(50,35)),3)))))))))))),1);
   tree tree_9051 [p = 0.000, P = 0.862] = [&W 0.000095] (((9,((10,8),7)),2),((46,(42,(12,5))),(18,(6,((((54,21),(37,15)),((36,29),(64,(38,11)))),(((69,((58,47),(31,(24,23)))),((25,((51,30),(26,22))),((53,(78,(17,16))),4))),((((59,(60,41)),(65,20)),(33,(32,19))),(((67,(68,63)),((((76,75),((74,(73,72)),71)),((77,70),((45,44),43))),(52,(((56,55),(((62,61),40),(39,((49,48),(28,27))))),(14,13))))),(66,(34,((57,(50,35)),3)))))))))),1);
   tree tree_9052 [p = 0.000, P = 0.862] = [&W 0.000095] (((9,((10,8),7)),2),(46,((42,(12,5)),(18,(6,((((37,(54,21)),15),((36,29),(64,(38,11)))),((((69,58),(47,(31,(24,23)))),((25,((51,30),(26,22))),((53,(78,(17,16))),4))),((((59,(60,41)),(65,20)),(33,(32,19))),((67,63),(((((74,(73,72)),((76,75),71)),((77,70),((45,44),43))),(52,(((56,55),(39,(((62,61),40),((49,48),(28,27))))),(14,13)))),(68,(66,(34,((57,(50,35)),3))))))))))))),1);
   tree tree_9053 [p = 0.000, P = 0.862] = [&W 0.000095] (((9,((10,8),7)),2),(46,((42,(12,5)),(18,(6,((((37,(54,21)),15),((36,29),(64,(38,11)))),((((69,58),(47,(31,(24,23)))),((25,((51,30),(26,22))),((53,(78,(17,16))),4))),((((59,(60,41)),(65,20)),(33,(32,19))),((((68,67),63),((((76,75),((74,(73,72)),71)),((77,70),((45,44),43))),(52,(((56,55),(((62,61),40),(39,((49,48),(28,27))))),(14,13))))),(66,(34,((57,(50,35)),3))))))))))),1);
   tree tree_9054 [p = 0.000, P = 0.862] = [&W 0.000095] (((9,((10,8),7)),2),(46,((42,(12,5)),(18,(6,((((37,(54,21)),15),((36,29),(64,(38,11)))),(((58,(69,(47,(31,(24,23))))),((25,((51,30),(26,22))),((53,(78,(17,16))),4))),((((59,(60,41)),(65,20)),(33,(32,19))),((67,(68,63)),((((((76,75),(74,(73,72))),71),((77,70),((45,44),43))),(((((62,61),40),((56,55),39)),((49,48),(28,27))),(52,(14,13)))),(66,(34,((57,(50,35)),3)))))))))))),1);
   tree tree_9055 [p = 0.000, P = 0.862] = [&W 0.000095] (((9,((10,8),7)),2),(46,((42,(12,5)),(18,(6,((((37,(54,21)),15),((36,29),(64,(38,11)))),((((69,58),(47,(31,(24,23)))),(((51,25),(30,(26,22))),((53,(78,(17,16))),4))),((((59,(60,41)),(65,20)),(33,(32,19))),((((68,67),63),((((76,75),((74,(73,72)),71)),((77,70),((45,44),43))),(((((62,61),40),39),((49,48),(28,27))),((56,55),(52,(14,13)))))),(66,(34,((57,(50,35)),3))))))))))),1);
   tree tree_9056 [p = 0.000, P = 0.862] = [&W 0.000095] (((9,((10,8),7)),2),(46,((42,(12,5)),(18,(6,((((54,21),(37,15)),((36,29),(64,(38,11)))),((((69,58),(47,(31,(24,23)))),((25,((51,30),(26,22))),(53,((78,(17,16)),4)))),((20,((65,(59,(60,41))),(33,(32,19)))),((67,(68,63)),(((((74,(73,72)),((76,75),71)),((77,70),((45,44),43))),((56,55),((((62,61),40),(39,((49,48),(28,27)))),(52,(14,13))))),(66,(34,((57,(50,35)),3)))))))))))),1);
   tree tree_9057 [p = 0.000, P = 0.863] = [&W 0.000095] (((9,((10,8),7)),2),((42,(12,5)),(46,(18,(6,((37,(((54,21),15),((36,29),(64,(38,11))))),((((69,58),(47,((31,24),23))),((25,((51,30),(26,22))),((53,(78,(17,16))),4))),((((59,(60,41)),(65,20)),(33,(32,19))),(63,(67,(((((74,(73,72)),((76,75),71)),((77,70),((45,44),43))),(((((62,61),40),39),((49,48),(28,27))),((56,55),(52,(14,13))))),(68,(66,((57,(50,35)),(34,3)))))))))))))),1);
   tree tree_9058 [p = 0.000, P = 0.863] = [&W 0.000095] (((9,((10,8),7)),2),(46,((42,(12,5)),(18,(6,((((54,21),(37,15)),((36,29),(64,(38,11)))),(((69,((58,47),(31,(24,23)))),((25,((51,30),(26,22))),((53,(78,(17,16))),4))),((20,((65,(60,(59,41))),(33,(32,19)))),((67,63),(((((74,(73,72)),((76,75),71)),((77,70),((45,44),43))),(((((62,61),40),39),((49,48),(28,27))),((56,55),(52,(14,13))))),(66,(68,(34,((57,(50,35)),3))))))))))))),1);
   tree tree_9059 [p = 0.000, P = 0.863] = [&W 0.000095] (((9,((10,8),7)),2),((46,(42,(12,5))),(18,(6,(((37,((54,21),15)),((36,29),(64,(38,11)))),(((47,((69,58),((31,24),23))),((25,((51,30),(26,22))),((53,(78,(17,16))),4))),((((60,(59,41)),(65,20)),(33,(32,19))),((67,(68,63)),(((((74,(73,72)),((76,75),71)),((77,70),((45,44),43))),((((56,55),39),(((62,61),40),((49,48),(28,27)))),(52,(14,13)))),(66,((57,(50,35)),(34,3))))))))))),1);
   tree tree_9060 [p = 0.000, P = 0.863] = [&W 0.000095] (((9,((10,8),7)),2),(46,((42,(12,5)),(18,(6,(((37,((54,21),15)),((36,29),(64,(38,11)))),((((69,58),(47,(31,(24,23)))),((25,((51,30),(26,22))),((53,(78,(17,16))),4))),((((59,(60,41)),(65,20)),((33,32),19)),((67,(68,63)),(((((74,(73,72)),((76,75),71)),((77,70),((45,44),43))),((((56,55),(((62,61),40),39)),((49,48),(28,27))),(52,(14,13)))),(66,(34,((57,(50,35)),3)))))))))))),1);
   tree tree_9061 [p = 0.000, P = 0.863] = [&W 0.000095] (((9,((10,8),7)),2),(46,((42,(12,5)),(18,(6,(((37,((54,21),15)),((36,29),(64,(38,11)))),(((69,(47,(31,(24,23)))),(58,((25,((51,30),(26,22))),((53,(78,(17,16))),4)))),((((59,(60,41)),(65,20)),(32,(33,19))),(((((74,(73,72)),((76,75),71)),(70,(77,((45,44),43)))),((56,55),((((62,61),40),(39,((49,48),(28,27)))),(52,(14,13))))),((67,(68,63)),(66,((57,(50,35)),(34,3)))))))))))),1);
   tree tree_9062 [p = 0.000, P = 0.863] = [&W 0.000095] (((9,((10,8),7)),2),((46,(42,(12,5))),(18,(6,((((54,21),(37,15)),((36,29),(64,(38,11)))),((((69,58),(47,(31,(24,23)))),((25,((51,30),(26,22))),((53,(78,(17,16))),4))),((((59,(60,41)),(65,20)),(33,(32,19))),(67,((68,63),(((((74,(73,72)),((76,75),71)),((77,70),((45,44),43))),(((56,55),(52,((((62,61),40),39),((49,48),(28,27))))),(14,13))),(66,(34,((57,(50,35)),3)))))))))))),1);
   tree tree_9063 [p = 0.000, P = 0.863] = [&W 0.000095] (((9,((10,8),7)),2),((46,(42,(12,5))),(18,(6,((((54,21),(37,15)),((36,29),(64,(38,11)))),((((69,58),(47,(31,(24,23)))),((25,((51,30),(26,22))),((53,(78,(17,16))),4))),((20,((65,(59,(60,41))),(33,(32,19)))),((67,63),(((((74,(73,72)),((76,75),71)),(70,(77,((45,44),43)))),(52,(((56,55),(39,(((62,61),40),((49,48),(28,27))))),(14,13)))),(68,(66,(34,((57,(50,35)),3)))))))))))),1);
   tree tree_9064 [p = 0.000, P = 0.863] = [&W 0.000095] (((9,((10,8),7)),2),(46,((42,(12,5)),(18,(6,((((54,21),(37,15)),((36,29),(64,(38,11)))),(((47,(69,(31,(24,23)))),(58,((25,((51,30),(26,22))),((53,(78,(17,16))),4)))),((((59,(60,41)),(65,20)),(33,(32,19))),(((67,(68,63)),((((74,(73,72)),((76,75),71)),((77,70),(44,(45,43)))),((56,55),((39,(((62,61),40),((49,48),(28,27)))),(52,(14,13)))))),(66,(34,((57,(50,35)),3))))))))))),1);
   tree tree_9065 [p = 0.000, P = 0.863] = [&W 0.000095] (((9,((10,8),7)),2),(46,((42,(12,5)),(18,(6,((((54,21),(37,15)),((36,29),(64,(38,11)))),((((69,58),(47,(31,(24,23)))),((25,((51,30),(26,22))),((53,(78,(17,16))),4))),(((65,(59,(60,41))),(20,(33,(32,19)))),(((67,(68,63)),((((74,(73,72)),((76,75),71)),((77,70),((45,44),43))),((56,55),(((((62,61),40),39),((49,48),(28,27))),(52,(14,13)))))),(66,(34,((57,(50,35)),3))))))))))),1);
   tree tree_9066 [p = 0.000, P = 0.863] = [&W 0.000095] (((9,((10,8),7)),2),((42,(12,5)),(46,(18,(6,((((54,21),(37,15)),((36,29),(64,(38,11)))),((((69,58),(47,(31,(24,23)))),((25,((51,30),(26,22))),((53,(78,(17,16))),4))),(((65,(63,20)),((59,(60,41)),(33,(32,19)))),((67,((((74,(73,72)),((76,75),71)),(77,(70,((45,44),43)))),(52,(((((62,61),40),((56,55),39)),((49,48),(28,27))),(14,13))))),(68,(66,(34,((57,(50,35)),3)))))))))))),1);
   tree tree_9067 [p = 0.000, P = 0.863] = [&W 0.000095] (((9,((10,8),7)),2),(46,((42,(12,5)),(18,(6,(((37,((54,21),15)),((36,29),(64,(38,11)))),((((31,24),23),(58,(47,(69,((25,((51,30),(26,22))),((53,(78,(17,16))),4)))))),((20,((65,(59,(60,41))),(33,(32,19)))),((67,(68,63)),(((((74,(73,72)),((76,75),71)),((77,70),((45,44),43))),(((56,55),(52,((((62,61),40),39),((49,48),(28,27))))),(14,13))),(66,(34,((57,(50,35)),3)))))))))))),1);
   tree tree_9068 [p = 0.000, P = 0.864] = [&W 0.000095] (((9,((10,8),7)),2),((42,(12,5)),(46,(18,(6,(((37,((54,21),15)),((36,29),(64,(38,11)))),((((69,58),(47,((31,24),23))),((25,((51,30),(26,22))),((53,(78,(17,16))),4))),((((59,(60,41)),(65,20)),(33,(32,19))),(((67,(68,63)),(((((76,75),(74,(73,72))),71),((77,70),((45,44),43))),((52,((56,55),((((62,61),40),39),((49,48),(28,27))))),(14,13)))),(66,(34,((57,(50,35)),3))))))))))),1);
   tree tree_9069 [p = 0.000, P = 0.864] = [&W 0.000095] (((9,((10,8),7)),2),(46,((42,(12,5)),(18,(6,(((37,((54,21),15)),((36,29),(64,(38,11)))),((((69,58),(47,((31,24),23))),((25,((51,30),(26,22))),((53,(78,(17,16))),4))),(((65,(59,(60,41))),(20,(33,(32,19)))),((67,(68,63)),((((((76,75),(74,(73,72))),71),((77,70),((45,44),43))),((56,55),((((62,61),40),(39,((49,48),(28,27)))),(52,(14,13))))),(66,(34,((57,(50,35)),3)))))))))))),1);
   tree tree_9070 [p = 0.000, P = 0.864] = [&W 0.000095] (((9,((10,8),7)),2),(46,((42,(12,5)),(18,(6,(((37,((54,21),15)),((36,29),(64,(38,11)))),(((69,(58,(47,((31,24),23)))),((25,((51,30),(26,22))),((53,(78,(17,16))),4))),((20,((65,(59,(60,41))),(33,(32,19)))),(63,(67,(((((74,(73,72)),((76,75),71)),(70,(77,((45,44),43)))),(((((62,61),40),((56,55),39)),((49,48),(28,27))),(52,(14,13)))),(68,(66,(34,((57,(50,35)),3)))))))))))))),1);
   tree tree_9071 [p = 0.000, P = 0.864] = [&W 0.000095] (((9,((10,8),7)),2),(46,((42,(12,5)),(18,(6,(((37,((54,21),15)),((36,29),(64,(38,11)))),((((69,58),(47,((31,24),23))),((25,((51,30),(26,22))),((53,(78,(17,16))),4))),(((59,(60,41)),((65,20),(33,(32,19)))),(((67,(68,63)),((((76,75),((74,(73,72)),71)),(70,(77,((45,44),43)))),((((62,61),40),(39,((49,48),(28,27)))),((56,55),(52,(14,13)))))),(66,(34,((57,(50,35)),3))))))))))),1);
   tree tree_9072 [p = 0.000, P = 0.864] = [&W 0.000095] (((9,((10,8),7)),2),((42,(12,5)),(46,(18,(6,(((37,((54,21),15)),((36,29),(64,(38,11)))),(((69,(58,(47,((31,24),23)))),((25,((51,30),(26,22))),((53,(78,(17,16))),4))),((20,((65,(59,(60,41))),(33,(32,19)))),((67,63),(((((74,(73,72)),((76,75),71)),((77,70),((45,44),43))),((((62,61),40),(39,((49,48),(28,27)))),((56,55),(52,(14,13))))),(68,(66,(34,((57,(50,35)),3))))))))))))),1);
   tree tree_9073 [p = 0.000, P = 0.864] = [&W 0.000095] (((9,((10,8),7)),2),((42,(12,5)),(46,(18,(6,(((37,((54,21),15)),((36,29),(64,(38,11)))),(((47,(69,((31,24),23))),(58,((25,((51,30),(26,22))),((53,(78,(17,16))),4)))),((20,((65,(59,(60,41))),(33,(32,19)))),(((68,67),63),(((((74,(73,72)),((76,75),71)),(77,(70,((45,44),43)))),(52,(((56,55),(((62,61),40),(39,((49,48),(28,27))))),(14,13)))),(66,(34,((57,(50,35)),3)))))))))))),1);
   tree tree_9074 [p = 0.000, P = 0.864] = [&W 0.000095] (((9,((10,8),7)),2),((42,(12,5)),(46,(18,(6,(((37,((54,21),15)),((36,29),(64,(38,11)))),(((47,((31,24),23)),((69,58),((25,((51,30),(26,22))),((53,(78,(17,16))),4)))),((20,((65,(59,(60,41))),(33,(32,19)))),((67,(68,63)),(((((74,(73,72)),((76,75),71)),(77,(70,((45,44),43)))),(((56,55),(((62,61),40),(39,((49,48),(28,27))))),(52,(14,13)))),(66,(34,((57,(50,35)),3)))))))))))),1);
   tree tree_9075 [p = 0.000, P = 0.864] = [&W 0.000095] (((9,((10,8),7)),2),(46,((42,(12,5)),(18,(6,(((37,((54,21),15)),((36,29),(64,(38,11)))),(((((69,58),47),((31,24),23)),((25,((51,30),(26,22))),((53,(78,(17,16))),4))),((((59,(60,41)),(65,20)),(33,(32,19))),((67,(68,63)),(((((74,(73,72)),((76,75),71)),((77,70),((45,44),43))),(((56,55),((((62,61),40),39),((49,48),(28,27)))),(52,(14,13)))),(66,(34,((57,(50,35)),3)))))))))))),1);
   tree tree_9076 [p = 0.000, P = 0.864] = [&W 0.000095] (((9,((10,8),7)),2),(46,((42,(12,5)),(18,(6,(((37,((54,21),15)),((36,29),(64,(38,11)))),((((69,58),(47,((31,24),23))),((25,((51,30),(26,22))),((53,(78,(17,16))),4))),((20,((65,(59,(60,41))),(33,(32,19)))),((67,(68,63)),(((((74,(73,72)),((76,75),71)),(77,(70,((45,44),43)))),(((56,55),(((62,61),40),(39,((49,48),(28,27))))),(52,(14,13)))),(66,(34,((57,(50,35)),3)))))))))))),1);
   tree tree_9077 [p = 0.000, P = 0.864] = [&W 0.000095] (((9,((10,8),7)),2),((46,(42,(12,5))),(18,(6,(((37,((54,21),15)),((36,29),(64,(38,11)))),(((47,((69,58),((31,24),23))),((25,(51,(30,(26,22)))),((53,(78,(17,16))),4))),((((59,(60,41)),(65,20)),(33,(32,19))),((67,(68,63)),(((((74,(73,72)),((76,75),71)),((77,70),((45,44),43))),(52,(((56,55),(((62,61),40),(39,((49,48),(28,27))))),(14,13)))),(66,(34,((57,(50,35)),3))))))))))),1);
   tree tree_9078 [p = 0.000, P = 0.865] = [&W 0.000095] (((9,((10,8),7)),2),((46,(42,(12,5))),(18,(6,(((37,((54,21),15)),((36,29),(64,(38,11)))),(((69,(47,((31,24),23))),(58,((25,(51,(30,(26,22)))),((53,(78,(17,16))),4)))),((((59,(60,41)),(65,20)),(33,(32,19))),((67,(68,63)),(((((74,(73,72)),((76,75),71)),((77,70),((45,44),43))),((56,55),((((62,61),40),(39,((49,48),(28,27)))),(52,(14,13))))),(66,(34,((57,(50,35)),3))))))))))),1);
   tree tree_9079 [p = 0.000, P = 0.865] = [&W 0.000095] (((9,((10,8),7)),2),((46,(42,(12,5))),(18,(6,(((37,((54,21),15)),((36,29),(64,(38,11)))),(((((69,58),47),((31,24),23)),((25,((51,30),(26,22))),((53,(78,(17,16))),4))),(((65,((59,(60,41)),20)),(33,(32,19))),(((67,(68,63)),((((74,(73,72)),((76,75),71)),((77,70),((45,44),43))),(((56,55),(((62,61),40),(39,((49,48),(28,27))))),(52,(14,13))))),(66,(34,((57,(50,35)),3)))))))))),1);
   tree tree_9080 [p = 0.000, P = 0.865] = [&W 0.000095] (((9,((10,8),7)),2),((46,(42,(12,5))),(18,(6,(((37,((54,21),15)),((36,29),(64,(38,11)))),(((69,(47,((31,24),23))),(58,((25,((51,30),(26,22))),((53,(78,(17,16))),4)))),((((59,(60,41)),(65,20)),(33,(32,19))),((67,63),(((((74,(73,72)),((76,75),71)),(70,(77,((45,44),43)))),(((56,55),(((62,61),40),(39,((49,48),(28,27))))),(52,(14,13)))),(68,(66,(34,((57,(50,35)),3)))))))))))),1);
   tree tree_9081 [p = 0.000, P = 0.865] = [&W 0.000095] (((9,((10,8),7)),2),((46,(42,(12,5))),(18,(6,(((37,((54,21),15)),((36,29),(64,(38,11)))),(((47,((69,58),((31,24),23))),((25,((51,30),(26,22))),((53,(78,(17,16))),4))),((((59,(60,41)),(65,20)),(33,(32,19))),(((68,67),63),(((((74,(73,72)),((76,75),71)),(70,(77,((45,44),43)))),(((56,55),(((62,61),40),(39,((49,48),(28,27))))),(52,(14,13)))),(66,(34,((57,(50,35)),3))))))))))),1);
   tree tree_9082 [p = 0.000, P = 0.865] = [&W 0.000095] (((9,((10,8),7)),2),(46,((42,(12,5)),(18,(6,(((37,((54,21),15)),((36,29),(64,(38,11)))),(((47,(69,((31,24),23))),(58,((25,((51,30),(26,22))),((53,(78,(17,16))),4)))),((((59,(60,41)),(65,20)),(33,(32,19))),((((68,67),63),((((74,(73,72)),((76,75),71)),((77,70),((45,44),43))),((52,((56,55),(((62,61),40),(39,((49,48),(28,27)))))),(14,13)))),(66,(34,((57,(50,35)),3))))))))))),1);
   tree tree_9083 [p = 0.000, P = 0.865] = [&W 0.000095] (((9,((10,8),7)),2),(46,((42,(12,5)),(18,(6,(((37,((54,21),15)),((36,29),(64,(38,11)))),(((69,(47,((31,24),23))),(58,((25,((51,30),(26,22))),((53,(78,(17,16))),4)))),((((59,(60,41)),(65,20)),(33,(32,19))),((67,(68,63)),(((((74,(73,72)),((76,75),71)),((77,70),((45,44),43))),((((56,55),39),(((62,61),40),((49,48),(28,27)))),(52,(14,13)))),(66,(34,((57,(50,35)),3)))))))))))),1);
   tree tree_9084 [p = 0.000, P = 0.865] = [&W 0.000095] (((9,((10,8),7)),2),(46,((42,(12,5)),(18,(6,(((37,((54,21),15)),((36,29),(64,(38,11)))),((((69,58),(47,((31,24),23))),((25,((51,30),(26,22))),((53,(78,(17,16))),4))),(((59,(60,41)),((65,20),(33,(32,19)))),((67,(68,63)),(((((74,(73,72)),((76,75),71)),((77,70),((45,44),43))),((56,55),((((62,61),40),(39,((49,48),(28,27)))),(52,(14,13))))),(66,(34,((57,(50,35)),3)))))))))))),1);
   tree tree_9085 [p = 0.000, P = 0.865] = [&W 0.000095] (((9,((10,8),7)),2),((46,(42,(12,5))),(18,(6,(((37,((54,21),15)),((36,29),(64,(38,11)))),(((69,(47,(58,((31,24),23)))),((25,((51,30),(26,22))),((53,(78,(17,16))),4))),((((59,(60,41)),(65,20)),(33,(32,19))),(((67,(68,63)),((((74,(73,72)),((76,75),71)),((77,70),((45,44),43))),(((56,55),(((62,61),40),(39,((49,48),(28,27))))),(52,(14,13))))),(66,(34,((57,(50,35)),3)))))))))),1);
   tree tree_9086 [p = 0.000, P = 0.865] = [&W 0.000095] (((9,((10,8),7)),2),((46,(42,(12,5))),(18,(6,(((37,((54,21),15)),((36,29),(64,(38,11)))),((((69,58),(47,((31,24),23))),((25,((51,30),(26,22))),((53,(78,(17,16))),4))),((((59,(60,41)),(65,20)),(33,(32,19))),((67,63),(68,(((((74,(73,72)),((76,75),71)),((77,70),((45,44),43))),((56,55),((((62,61),40),(39,((49,48),(28,27)))),(52,(14,13))))),(66,(34,((57,(50,35)),3)))))))))))),1);
   tree tree_9087 [p = 0.000, P = 0.865] = [&W 0.000095] (((9,((10,8),7)),2),((46,(42,(12,5))),(18,(6,(((37,((54,21),15)),((36,29),(64,(38,11)))),((((69,58),(47,((31,24),23))),((25,((51,30),(26,22))),((53,(78,(17,16))),4))),(((65,20),((59,(60,41)),(33,(32,19)))),((67,(68,63)),(((((74,(73,72)),((76,75),71)),((77,70),((45,44),43))),((((62,61),40),(39,((49,48),(28,27)))),((56,55),(52,(14,13))))),(66,(34,((57,(50,35)),3))))))))))),1);
   tree tree_9088 [p = 0.000, P = 0.865] = [&W 0.000095] (((9,((10,8),7)),2),((46,(42,(12,5))),(18,(6,(((37,((54,21),15)),((36,29),(64,(38,11)))),((((69,58),(47,((31,24),23))),((25,(51,(30,(26,22)))),((53,(78,(17,16))),4))),((((59,(60,41)),(65,20)),(33,(32,19))),((67,63),(((((74,(73,72)),((76,75),71)),((77,70),((45,44),43))),(((((62,61),40),((56,55),39)),((49,48),(28,27))),(52,(14,13)))),(68,(66,((57,(50,35)),(34,3)))))))))))),1);
   tree tree_9089 [p = 0.000, P = 0.866] = [&W 0.000095] (((9,((10,8),7)),2),((42,(12,5)),(46,(18,(6,(((37,((54,21),15)),((36,29),(64,(38,11)))),((((69,58),(47,((31,24),23))),((25,((51,30),(26,22))),((53,(78,(17,16))),4))),((((59,(60,41)),(65,20)),(33,(32,19))),((67,63),(((((74,(73,72)),((76,75),71)),(70,(77,((45,44),43)))),(((56,55),((((62,61),40),39),((49,48),(28,27)))),(52,(14,13)))),(66,(68,((57,(50,35)),(34,3))))))))))))),1);
   tree tree_9090 [p = 0.000, P = 0.866] = [&W 0.000095] (((9,((10,8),7)),2),((46,(42,(12,5))),(18,(6,(((37,((54,21),15)),((36,29),(64,(38,11)))),((((69,58),(47,((31,24),23))),((25,((51,30),(26,22))),((53,(78,(17,16))),4))),((((59,(60,41)),(65,20)),(33,(32,19))),((67,63),(((((76,75),((74,(73,72)),71)),((77,70),((45,44),43))),((56,55),(((((62,61),40),39),((49,48),(28,27))),(52,(14,13))))),(68,(66,((57,(50,35)),(34,3)))))))))))),1);
   tree tree_9091 [p = 0.000, P = 0.866] = [&W 0.000095] (((9,((10,8),7)),2),(46,((42,(12,5)),(18,(6,(((37,((54,21),15)),((36,29),(64,(38,11)))),((((69,58),(47,((31,24),23))),((25,((51,30),(26,22))),((53,(78,(17,16))),4))),((((59,(60,41)),(65,20)),(33,(32,19))),((67,63),(((((74,(73,72)),((76,75),71)),((77,70),((45,44),43))),(((((62,61),40),39),((49,48),(28,27))),((56,55),(52,(14,13))))),(68,(66,((57,(50,35)),(34,3))))))))))))),1);
   tree tree_9092 [p = 0.000, P = 0.866] = [&W 0.000095] (((9,((10,8),7)),2),(46,((12,(42,5)),(18,(6,(((37,((54,21),15)),((36,29),(64,(38,11)))),(((47,((69,58),((31,24),23))),((25,((51,30),(26,22))),((53,(78,(17,16))),4))),((((59,(60,41)),(65,20)),(33,(32,19))),(((68,67),63),(((((74,(73,72)),((76,75),71)),((77,70),((45,44),43))),(((56,55),39),((((62,61),40),((49,48),(28,27))),(52,(14,13))))),(66,((57,(50,35)),(34,3)))))))))))),1);
   tree tree_9093 [p = 0.000, P = 0.866] = [&W 0.000095] (((9,((10,8),7)),2),(46,((42,(12,5)),(18,(6,(((37,((54,21),15)),((36,29),(64,(38,11)))),(((47,((69,58),((31,24),23))),((25,((51,30),(26,22))),((53,(78,(17,16))),4))),((20,((65,(59,(60,41))),(33,(32,19)))),((67,63),(((((74,(73,72)),((76,75),71)),((77,70),((45,44),43))),(((56,55),(52,((((62,61),40),39),((49,48),(28,27))))),(14,13))),(66,(68,((57,(50,35)),(34,3))))))))))))),1);
   tree tree_9094 [p = 0.000, P = 0.866] = [&W 0.000095] (((9,((10,8),7)),2),((46,(42,(12,5))),(18,(6,(((37,((54,21),15)),((36,29),(64,(38,11)))),((((69,58),(47,((31,24),23))),((25,((51,30),(26,22))),((53,(78,(17,16))),4))),((((59,(60,41)),(65,20)),(33,(32,19))),((67,63),(((((74,(73,72)),((76,75),71)),((77,70),((45,44),43))),(52,(((56,55),(((62,61),40),(39,((49,48),(28,27))))),(14,13)))),(68,(66,((57,(50,35)),(34,3)))))))))))),1);
   tree tree_9095 [p = 0.000, P = 0.866] = [&W 0.000095] (((9,((10,8),7)),2),(46,((42,(12,5)),(18,(6,(((37,((54,21),15)),((36,29),(64,(38,11)))),(((47,((69,58),((31,24),23))),((25,((51,30),(26,22))),((53,(78,(17,16))),4))),((((59,(60,41)),(65,20)),(33,(32,19))),((67,(68,63)),(((((74,(73,72)),((76,75),71)),((77,70),((45,44),43))),(52,(((56,55),(39,(((62,61),40),((49,48),(28,27))))),(14,13)))),(66,((57,(50,35)),(34,3)))))))))))),1);
   tree tree_9096 [p = 0.000, P = 0.866] = [&W 0.000095] (((9,((10,8),7)),2),(46,((42,(12,5)),(18,(6,(((37,((54,21),15)),((36,29),(64,(38,11)))),(((69,58),((47,((31,24),23)),((25,(51,(30,(26,22)))),((53,(78,(17,16))),4)))),((((65,(59,(60,41))),20),(33,(32,19))),(((67,(68,63)),((((74,(73,72)),((76,75),71)),((77,70),((45,44),43))),(((56,55),((((62,61),40),39),((49,48),(28,27)))),(52,(14,13))))),(66,((57,(50,35)),(34,3))))))))))),1);
   tree tree_9097 [p = 0.000, P = 0.866] = [&W 0.000095] (((9,((10,8),7)),2),(46,((42,(12,5)),(18,(6,(((37,((54,21),15)),((36,29),(64,(38,11)))),((((69,58),(47,((31,24),23))),((25,((51,30),(26,22))),((53,(78,(17,16))),4))),((((59,(60,41)),(65,20)),(33,(32,19))),((((68,67),63),(((((76,75),(74,(73,72))),71),((77,70),((45,44),43))),(((56,55),(39,(((62,61),40),((49,48),(28,27))))),(52,(14,13))))),(66,((57,(50,35)),(34,3))))))))))),1);
   tree tree_9098 [p = 0.000, P = 0.866] = [&W 0.000095] (((9,((10,8),7)),2),(46,((42,(12,5)),(18,(6,(((37,((54,21),15)),((36,29),(64,(38,11)))),(((69,(47,((31,24),23))),(58,((25,((51,30),(26,22))),((53,(78,(17,16))),4)))),((((65,63),20),((59,(60,41)),(33,(32,19)))),(67,(((((74,(73,72)),((76,75),71)),(77,(70,((45,44),43)))),((((56,55),52),((((62,61),40),39),((49,48),(28,27)))),(14,13))),(66,(68,(((57,(50,35)),34),3)))))))))))),1);
   tree tree_9099 [p = 0.000, P = 0.867] = [&W 0.000095] (((9,((10,8),7)),2),(46,((42,(12,5)),(18,(6,((((54,21),(37,15)),((36,29),(64,(38,11)))),((((69,58),(47,((31,24),23))),((25,((51,30),(26,22))),((53,(78,(17,16))),4))),((20,((65,(59,(60,41))),(33,(32,19)))),((68,(67,63)),((((((76,75),(74,(73,72))),71),(77,(70,((45,44),43)))),(((56,55),(((62,61),40),(39,((49,48),(28,27))))),(52,(14,13)))),(66,((57,(50,35)),(34,3)))))))))))),1);
   tree tree_9100 [p = 0.000, P = 0.867] = [&W 0.000095] (((9,((10,8),7)),2),((46,(42,(12,5))),(18,(6,((((54,21),15),(37,((36,29),(64,(38,11))))),((((69,58),(47,((31,24),23))),((25,((51,30),(26,22))),((53,(78,(17,16))),4))),(((59,(60,41)),((65,20),(33,(32,19)))),(63,(67,(((((74,(73,72)),((76,75),71)),(77,(70,((45,44),43)))),((((56,55),39),(((62,61),40),((49,48),(28,27)))),(52,(14,13)))),(68,(66,(34,((57,(50,35)),3))))))))))))),1);
   tree tree_9101 [p = 0.000, P = 0.867] = [&W 0.000095] (((9,((10,8),7)),2),((46,(42,(12,5))),(18,(6,(((37,((54,21),15)),((36,29),(64,(38,11)))),((69,((47,((31,24),23)),(58,((25,((51,30),(26,22))),((53,(78,(17,16))),4))))),((20,((65,(59,(60,41))),(33,(32,19)))),((68,(67,63)),((((((76,75),(74,(73,72))),71),((77,70),((45,44),43))),(((56,55),(((62,61),40),(39,((49,48),(28,27))))),(52,(14,13)))),(66,(34,((57,(50,35)),3))))))))))),1);
   tree tree_9102 [p = 0.000, P = 0.867] = [&W 0.000095] (((9,((10,8),7)),2),(46,((42,(12,5)),(18,(6,(((37,((54,21),15)),((36,29),(64,(38,11)))),(((((69,58),47),((31,24),23)),((25,((51,30),(26,22))),((53,(78,(17,16))),4))),(((65,20),((59,(60,41)),(33,(32,19)))),((67,63),(((((74,(73,72)),((76,75),71)),(77,(70,((45,44),43)))),((((62,61),40),(39,((49,48),(28,27)))),((56,55),(52,(14,13))))),(68,(66,(34,((57,(50,35)),3))))))))))))),1);
   tree tree_9103 [p = 0.000, P = 0.867] = [&W 0.000095] (((9,((10,8),7)),2),(46,((42,(12,5)),(18,(6,(((37,((54,21),15)),((36,29),(64,(38,11)))),((((69,58),(47,((31,24),23))),((25,(51,(30,(26,22)))),((53,(78,(17,16))),4))),((((59,(60,41)),(65,20)),(33,(32,19))),((67,(68,63)),(((((74,(73,72)),((76,75),71)),((77,70),((45,44),43))),(((56,55),(52,((((62,61),40),39),((49,48),(28,27))))),(14,13))),(66,(((57,(50,35)),34),3))))))))))),1);
   tree tree_9104 [p = 0.000, P = 0.867] = [&W 0.000095] (((9,((10,8),7)),2),(46,((42,(12,5)),(18,(6,(((37,((54,21),15)),((36,29),(64,(38,11)))),(((47,((69,58),((31,24),23))),((25,((51,30),(26,22))),((53,(78,(17,16))),4))),((((59,(60,41)),(65,20)),(33,(32,19))),((67,(68,63)),(((((74,(73,72)),((76,75),71)),((77,70),((45,44),43))),(((56,55),((((62,61),40),39),((49,48),(28,27)))),(52,(14,13)))),(66,((57,(50,35)),(34,3)))))))))))),1);
   tree tree_9105 [p = 0.000, P = 0.867] = [&W 0.000095] (((9,((10,8),7)),2),(46,((42,(12,5)),(18,(6,((((37,(54,21)),15),((36,29),(64,(38,11)))),((((69,58),(47,((31,24),23))),((25,((51,30),(26,22))),((53,(78,(17,16))),4))),((((59,(60,41)),(65,20)),(33,(32,19))),(((((74,(73,72)),((76,75),71)),((77,70),((45,44),43))),((56,55),((((62,61),40),(39,((49,48),(28,27)))),(52,(14,13))))),((68,(67,63)),(66,((57,(50,35)),(34,3)))))))))))),1);
   tree tree_9106 [p = 0.000, P = 0.867] = [&W 0.000095] (((9,((10,8),7)),2),(46,((42,(12,5)),(18,(6,(((37,((54,21),15)),((36,29),(64,(38,11)))),((((69,58),(47,((31,24),23))),((25,((51,30),(26,22))),((53,(78,(17,16))),4))),((((65,(59,(60,41))),20),(33,(32,19))),(63,((67,((((74,(73,72)),((76,75),71)),(77,(70,((45,44),43)))),(52,(((56,55),(((62,61),40),(39,((49,48),(28,27))))),(14,13))))),(68,(66,(((57,(50,35)),34),3)))))))))))),1);
   tree tree_9107 [p = 0.000, P = 0.867] = [&W 0.000095] (((9,((10,8),7)),2),((46,(42,(12,5))),(18,(6,(37,((((54,21),15),((36,29),(64,(38,11)))),((58,((47,((31,24),23)),(69,((25,((51,30),(26,22))),((53,(78,(17,16))),4))))),((((59,(60,41)),(65,20)),(33,(32,19))),((67,(68,63)),(((((74,(73,72)),((76,75),71)),((77,70),((45,44),43))),(52,(((56,55),(((62,61),40),(39,((49,48),(28,27))))),(14,13)))),(66,((57,(50,35)),(34,3)))))))))))),1);
   tree tree_9108 [p = 0.000, P = 0.867] = [&W 0.000095] (((9,((10,8),7)),2),(46,((42,(12,5)),(18,(6,(((37,((54,21),15)),((36,29),(64,(38,11)))),(((69,((58,47),(31,(24,23)))),((25,((51,30),(26,22))),((53,(78,(17,16))),4))),((((59,(60,41)),(65,20)),(33,(32,19))),((67,(68,63)),(((((74,(73,72)),((76,75),71)),((77,70),((45,44),43))),(((56,55),(39,(((62,61),40),((49,48),(28,27))))),(52,(14,13)))),(66,(34,((57,(50,35)),3)))))))))))),1);
   tree tree_9109 [p = 0.000, P = 0.867] = [&W 0.000095] (((9,((10,8),7)),2),((46,(42,(12,5))),(18,(6,(((37,((54,21),15)),((36,29),(64,(38,11)))),((((69,58),(47,(31,(24,23)))),((25,((51,30),(26,22))),((53,(78,(17,16))),4))),((((59,(60,41)),(65,20)),(33,(32,19))),(67,(((68,63),((((74,(73,72)),((76,75),71)),(70,(77,((45,44),43)))),(((56,55),(39,(((62,61),40),((49,48),(28,27))))),(52,(14,13))))),(66,(34,((57,(50,35)),3))))))))))),1);
   tree tree_9110 [p = 0.000, P = 0.868] = [&W 0.000095] (((9,((10,8),7)),2),(46,((42,(12,5)),(18,(6,(((37,((54,21),15)),((36,29),(64,(38,11)))),(((69,(58,(47,(31,(24,23))))),((25,((51,30),(26,22))),((53,(78,(17,16))),4))),((((59,(60,41)),(65,20)),(33,(32,19))),(((68,67),63),(((((74,(73,72)),((76,75),71)),((77,70),((45,44),43))),(((56,55),(39,(((62,61),40),((49,48),(28,27))))),(52,(14,13)))),(66,(34,((57,(50,35)),3)))))))))))),1);
   tree tree_9111 [p = 0.000, P = 0.868] = [&W 0.000095] (((9,((10,8),7)),2),((42,(12,5)),(46,(18,(6,(((37,((54,21),15)),((36,29),(64,(38,11)))),(((69,(47,(31,(24,23)))),(58,((25,((51,30),(26,22))),((53,(78,(17,16))),4)))),((20,((65,(59,(60,41))),(33,(32,19)))),(((67,(68,63)),((((74,(73,72)),((76,75),71)),((77,70),((45,44),43))),(((56,55),((((62,61),40),39),((49,48),(28,27)))),(52,(14,13))))),(66,(34,((57,(50,35)),3))))))))))),1);
   tree tree_9112 [p = 0.000, P = 0.868] = [&W 0.000095] (((9,((10,8),7)),2),(46,((42,(12,5)),(18,(6,(((37,((54,21),15)),((36,29),(64,(38,11)))),((((69,58),(47,(31,(24,23)))),((25,((51,30),(26,22))),((53,(78,(17,16))),4))),((((59,(60,41)),(65,20)),(33,(32,19))),(((67,(68,63)),((((76,75),((74,(73,72)),71)),((77,70),((45,44),43))),((56,55),((39,(((62,61),40),((49,48),(28,27)))),(52,(14,13)))))),(66,(34,((57,(50,35)),3))))))))))),1);
   tree tree_9113 [p = 0.000, P = 0.868] = [&W 0.000095] (((9,((10,8),7)),2),(46,((42,(12,5)),(18,(6,(((37,((54,21),15)),((36,29),(64,(38,11)))),((((69,58),(47,(31,(24,23)))),((25,((51,30),(26,22))),((53,(78,(17,16))),4))),((20,((65,(59,(60,41))),(33,(32,19)))),((67,(68,63)),(((((74,(73,72)),((76,75),71)),(70,(77,((45,44),43)))),((((56,55),39),(((62,61),40),((49,48),(28,27)))),(52,(14,13)))),(66,(34,((57,(50,35)),3)))))))))))),1);
   tree tree_9114 [p = 0.000, P = 0.868] = [&W 0.000095] (((9,((10,8),7)),2),(46,((42,(12,5)),(18,(6,(((37,((54,21),15)),((36,29),(64,(38,11)))),(((((69,58),47),(31,(24,23))),((25,((51,30),(26,22))),((53,(78,(17,16))),4))),((((59,(60,41)),(65,20)),(33,(32,19))),((67,((((74,(73,72)),((76,75),71)),((77,70),((45,44),43))),((56,55),((((62,61),40),(39,((49,48),(28,27)))),(52,(14,13)))))),((68,63),(66,(34,((57,(50,35)),3)))))))))))),1);
   tree tree_9115 [p = 0.000, P = 0.868] = [&W 0.000095] (((9,((10,8),7)),2),(46,((42,(12,5)),(18,(6,(((37,((54,21),15)),((36,29),(64,(38,11)))),((((69,58),(47,(31,(24,23)))),((25,((51,30),(26,22))),((53,(78,(17,16))),4))),(((65,(59,(60,41))),(20,(33,(32,19)))),((67,63),(((((74,(73,72)),((76,75),71)),(77,(70,((45,44),43)))),((39,(((62,61),40),((49,48),(28,27)))),((56,55),(52,(14,13))))),(68,(66,(34,((57,(50,35)),3))))))))))))),1);
   tree tree_9116 [p = 0.000, P = 0.868] = [&W 0.000095] (((9,((10,8),7)),2),((42,(12,5)),(46,(18,(6,(((37,((54,21),15)),((36,29),(64,(38,11)))),((((69,58),(47,(31,(24,23)))),((25,((51,30),(26,22))),((53,(78,(17,16))),4))),((((59,(60,41)),(65,20)),(33,(32,19))),(63,(67,(((((74,(73,72)),((76,75),71)),((77,70),((45,44),43))),((56,55),((39,(((62,61),40),((49,48),(28,27)))),(52,(14,13))))),(66,(68,(34,((57,(50,35)),3)))))))))))))),1);
   tree tree_9117 [p = 0.000, P = 0.868] = [&W 0.000095] (((9,((10,8),7)),2),(46,((42,(12,5)),(18,(6,(((37,((54,21),15)),((36,29),(64,(38,11)))),((((69,58),(47,(31,(24,23)))),((25,((51,30),(26,22))),((53,(78,(17,16))),4))),((20,((65,(59,(60,41))),(33,(32,19)))),(63,(67,(((((74,(73,72)),((76,75),71)),(77,(70,((45,44),43)))),((((56,55),(((62,61),40),39)),((49,48),(28,27))),(52,(14,13)))),(68,(66,(34,((57,(50,35)),3)))))))))))))),1);
   tree tree_9118 [p = 0.000, P = 0.868] = [&W 0.000095] (((9,((10,8),7)),2),((46,(42,(12,5))),(18,(6,(((37,((54,21),15)),((36,29),(64,(38,11)))),((((69,58),(47,(31,(24,23)))),((25,((51,30),(26,22))),((53,(78,(17,16))),4))),(((65,(59,(60,41))),(20,(33,(32,19)))),(67,(63,(((((74,(73,72)),((76,75),71)),((77,70),((45,44),43))),(((((62,61),40),39),((49,48),(28,27))),((56,55),(52,(14,13))))),(68,(66,(34,((57,(50,35)),3))))))))))))),1);
   tree tree_9119 [p = 0.000, P = 0.868] = [&W 0.000095] (((9,((10,8),7)),2),(46,((42,(12,5)),(18,(6,(((37,((54,21),15)),((36,29),(64,(38,11)))),(((69,(47,(31,(24,23)))),(58,((25,((51,30),(26,22))),((53,(78,(17,16))),4)))),((20,((65,(59,(60,41))),(33,(32,19)))),(((67,(68,63)),((((74,(73,72)),((76,75),71)),((77,70),((45,44),43))),((56,55),(((((62,61),40),39),((49,48),(28,27))),(52,(14,13)))))),(66,(34,((57,(50,35)),3))))))))))),1);
   tree tree_9120 [p = 0.000, P = 0.869] = [&W 0.000095] (((9,((10,8),7)),2),(46,((42,(12,5)),(18,(6,(((37,((54,21),15)),((36,29),(64,(38,11)))),(((((69,58),47),(31,(24,23))),((25,((51,30),(26,22))),((53,(78,(17,16))),4))),((20,((65,(59,(60,41))),(33,(32,19)))),(((67,(68,63)),((((74,(73,72)),((76,75),71)),(77,(70,((45,44),43)))),(((((62,61),40),((56,55),39)),((49,48),(28,27))),(52,(14,13))))),(66,(34,((57,(50,35)),3))))))))))),1);
   tree tree_9121 [p = 0.000, P = 0.869] = [&W 0.000095] (((9,((10,8),7)),2),((46,(42,(12,5))),(18,(6,(((37,((54,21),15)),((36,29),(64,(38,11)))),((((69,58),(47,(31,(24,23)))),((25,((51,30),(26,22))),((53,(78,(17,16))),4))),((((59,(60,41)),(65,20)),(33,(32,19))),((67,(68,63)),(((((74,(73,72)),((76,75),71)),(77,(70,((45,44),43)))),(((((62,61),40),((56,55),39)),((49,48),(28,27))),(52,(14,13)))),(66,(34,((57,(50,35)),3))))))))))),1);
   tree tree_9122 [p = 0.000, P = 0.869] = [&W 0.000095] (((9,((10,8),7)),2),((46,(42,(12,5))),(18,(6,((((65,37),((54,21),15)),((36,29),(64,(38,11)))),((((69,58),(47,(31,(24,23)))),((25,((51,30),(26,22))),((53,(78,(17,16))),4))),(((59,(60,41)),(20,(33,(32,19)))),((67,(68,63)),(((((74,(73,72)),((76,75),71)),((77,70),((45,44),43))),(((((62,61),40),39),((49,48),(28,27))),((56,55),(52,(14,13))))),(66,(34,((57,(50,35)),3))))))))))),1);
   tree tree_9123 [p = 0.000, P = 0.869] = [&W 0.000095] (((9,((10,8),7)),2),(46,((42,(12,5)),(18,(6,(((37,((54,21),15)),((36,29),(64,(38,11)))),(((47,((69,58),(31,(24,23)))),((25,(51,(30,(26,22)))),((53,(78,(17,16))),4))),((20,((65,(59,(60,41))),(33,(32,19)))),((67,(68,63)),(((((74,(73,72)),((76,75),71)),((77,70),((45,44),43))),(((((62,61),40),((56,55),39)),((49,48),(28,27))),(52,(14,13)))),(66,(34,((57,(50,35)),3)))))))))))),1);
   tree tree_9124 [p = 0.000, P = 0.869] = [&W 0.000095] (((9,((10,8),7)),2),((46,(42,(12,5))),(18,(6,(((37,((54,21),15)),((36,29),(64,(38,11)))),((((69,58),(47,(31,(24,23)))),((25,(51,(30,(26,22)))),((53,(78,(17,16))),4))),((20,((65,(59,(60,41))),(33,(32,19)))),(((67,(68,63)),((((76,75),((74,(73,72)),71)),(77,(70,((45,44),43)))),(((((62,61),40),((56,55),39)),((49,48),(28,27))),(52,(14,13))))),(66,(34,((57,(50,35)),3)))))))))),1);
   tree tree_9125 [p = 0.000, P = 0.869] = [&W 0.000095] (((9,((10,8),7)),2),(46,((42,(12,5)),(18,(6,(((37,((54,21),15)),((36,29),(64,(38,11)))),((((69,58),(47,(31,(24,23)))),((25,((51,30),(26,22))),((53,(78,(17,16))),4))),(((59,(60,41)),(20,(65,(33,(32,19))))),((67,(68,63)),(((((74,(73,72)),((76,75),71)),((77,70),((45,44),43))),(((((62,61),40),39),((49,48),(28,27))),((56,55),(52,(14,13))))),(66,(34,((57,(50,35)),3)))))))))))),1);
   tree tree_9126 [p = 0.000, P = 0.869] = [&W 0.000095] (((9,((10,8),7)),2),(46,((42,(12,5)),(18,(6,(((37,((54,21),15)),((36,29),(64,(38,11)))),(((69,((58,47),(31,(24,23)))),((25,((51,30),(26,22))),((53,(78,(17,16))),4))),((20,((65,(59,(60,41))),(33,(32,19)))),(((68,(67,63)),((((74,(73,72)),((76,75),71)),((77,70),((45,44),43))),(((((62,61),40),((56,55),39)),((49,48),(28,27))),(52,(14,13))))),(66,(34,((57,(50,35)),3))))))))))),1);
   tree tree_9127 [p = 0.000, P = 0.869] = [&W 0.000095] (((9,((10,8),7)),2),((46,(42,(12,5))),(18,(6,(((37,((54,21),15)),((36,29),(64,(38,11)))),((((69,58),(47,(31,(24,23)))),((25,((51,30),(26,22))),((53,(78,(17,16))),4))),(((59,(60,41)),((65,20),(33,(32,19)))),((67,63),(((((74,(73,72)),((76,75),71)),((77,70),((45,44),43))),((56,55),(((((62,61),40),39),((49,48),(28,27))),(52,(14,13))))),(68,(66,(34,((57,(50,35)),3)))))))))))),1);
   tree tree_9128 [p = 0.000, P = 0.869] = [&W 0.000095] (((9,((10,8),7)),2),(46,((42,(12,5)),(18,(6,(((37,((54,21),15)),((36,29),(64,(38,11)))),((((69,58),(47,(31,(24,23)))),((25,((51,30),(26,22))),((53,(78,(17,16))),4))),((((59,(60,41)),(65,20)),(33,(32,19))),(((67,(68,63)),((((74,(73,72)),((76,75),71)),((77,70),((45,44),43))),(52,((((62,61),40),(39,((49,48),(28,27)))),((56,55),(14,13)))))),(66,(34,((57,(50,35)),3))))))))))),1);
   tree tree_9129 [p = 0.000, P = 0.869] = [&W 0.000095] (((9,((10,8),7)),2),((46,(42,(12,5))),(18,(6,(((37,((54,21),15)),((36,29),(64,(38,11)))),(((69,(47,(31,(24,23)))),(58,((25,((51,30),(26,22))),((53,(78,(17,16))),4)))),((20,((59,(60,41)),(65,(33,(32,19))))),((67,(68,63)),(((((74,(73,72)),((76,75),71)),((77,70),((45,44),43))),(52,((56,55),((((62,61),40),(39,((49,48),(28,27)))),(14,13))))),(66,(34,((57,(50,35)),3))))))))))),1);
   tree tree_9130 [p = 0.000, P = 0.869] = [&W 0.000095] (((9,((10,8),7)),2),((46,(42,(12,5))),(18,(6,((((54,21),(37,15)),((36,29),(64,(38,11)))),((((69,58),(47,(31,(24,23)))),((25,((51,30),(26,22))),((53,(78,(17,16))),4))),(((65,20),((59,(60,41)),(33,(32,19)))),((67,(68,63)),(((((74,(73,72)),((76,75),71)),((77,70),((45,44),43))),(((((62,61),40),39),((49,48),(28,27))),((56,55),(52,(14,13))))),(66,((57,(50,35)),(34,3))))))))))),1);
   tree tree_9131 [p = 0.000, P = 0.870] = [&W 0.000095] (((9,((10,8),7)),2),(46,((42,(12,5)),(18,(6,(37,((((54,21),15),((36,29),(64,(38,11)))),((58,((47,(31,(24,23))),(69,((25,((51,30),(26,22))),((53,(78,(17,16))),4))))),((((65,(59,(60,41))),20),(33,(32,19))),(((((74,(73,72)),((76,75),71)),((77,70),((45,44),43))),((39,(((62,61),40),((49,48),(28,27)))),((56,55),(52,(14,13))))),((67,(68,63)),(66,(((57,(50,35)),34),3)))))))))))),1);
   tree tree_9132 [p = 0.000, P = 0.870] = [&W 0.000095] (((9,((10,8),7)),2),((46,(42,(12,5))),(18,(6,(((37,((54,21),15)),((36,29),(64,(38,11)))),((((69,58),(47,(31,(24,23)))),((25,((51,30),(26,22))),((53,(78,(17,16))),4))),(((65,(59,(60,41))),(20,(33,(32,19)))),((67,63),(((((74,(73,72)),((76,75),71)),(70,(77,((45,44),43)))),((56,55),((((62,61),40),(39,((49,48),(28,27)))),(52,(14,13))))),(66,(68,(34,((57,(50,35)),3)))))))))))),1);
   tree tree_9133 [p = 0.000, P = 0.870] = [&W 0.000095] (((9,((10,8),7)),2),((46,(42,(12,5))),(18,(6,(37,((((54,21),15),((36,29),(64,(38,11)))),(((69,58),((47,(31,(24,23))),((25,((51,30),(26,22))),((53,(78,(17,16))),4)))),((((59,(60,41)),(65,20)),(33,(32,19))),((67,(68,63)),(((((74,(73,72)),((76,75),71)),((77,70),((45,44),43))),(((((62,61),40),((56,55),39)),((49,48),(28,27))),(52,(14,13)))),(66,(((57,(50,35)),34),3))))))))))),1);
   tree tree_9134 [p = 0.000, P = 0.870] = [&W 0.000095] (((9,((10,8),7)),2),((46,(42,(12,5))),(18,(6,(((37,((54,21),15)),((36,29),(64,(38,11)))),((((69,58),(47,(31,(24,23)))),((25,((51,30),(26,22))),((53,(78,(17,16))),4))),((((65,(59,(60,41))),20),(33,(32,19))),(((67,(68,63)),((((74,(73,72)),((76,75),71)),((77,70),((45,44),43))),((((56,55),39),((49,48),(28,27))),(((62,61),40),(52,(14,13)))))),(66,((57,(50,35)),(34,3)))))))))),1);
   tree tree_9135 [p = 0.000, P = 0.870] = [&W 0.000095] (((9,((10,8),7)),2),(46,((42,(12,5)),(18,(6,(((37,((54,21),15)),((36,29),(64,(38,11)))),((69,(47,((31,(24,23)),(58,((25,((51,30),(26,22))),((53,(78,(17,16))),4)))))),((20,((65,(59,(60,41))),(33,(32,19)))),(((67,(68,63)),((((74,(73,72)),((76,75),71)),((77,70),((45,44),43))),(((((62,61),40),39),((49,48),(28,27))),((56,55),(52,(14,13)))))),(66,((57,(50,35)),(34,3))))))))))),1);
   tree tree_9136 [p = 0.000, P = 0.870] = [&W 0.000095] (((9,((10,8),7)),2),(46,((42,(12,5)),(18,(6,(((37,((54,21),15)),((36,29),(64,(38,11)))),((((69,58),(47,(31,(24,23)))),((25,((51,30),(26,22))),((53,(78,(17,16))),4))),((((59,(60,41)),(65,20)),(33,(32,19))),(((((74,(73,72)),((76,75),71)),(70,(77,((45,44),43)))),((56,55),((((62,61),40),(39,((49,48),(28,27)))),(52,(14,13))))),((67,(68,63)),(66,((57,(50,35)),(34,3)))))))))))),1);
   tree tree_9137 [p = 0.000, P = 0.870] = [&W 0.000095] (((9,((10,8),7)),2),(46,((42,(12,5)),(18,(6,(((37,((54,21),15)),((36,29),(64,(38,11)))),(((47,(31,(24,23))),(69,(58,((25,(51,(30,(26,22)))),((53,(78,(17,16))),4))))),((((65,(59,(60,41))),20),(33,(32,19))),((67,(68,63)),(((((74,(73,72)),((76,75),71)),((77,70),((45,44),43))),(((((62,61),40),39),((49,48),(28,27))),((56,55),(52,(14,13))))),(66,((57,(50,35)),(34,3)))))))))))),1);
   tree tree_9138 [p = 0.000, P = 0.870] = [&W 0.000095] (((9,((10,8),7)),2),(46,((42,(12,5)),(18,(6,(((37,((54,21),15)),((36,29),(64,(38,11)))),((((69,58),(47,(31,(24,23)))),((25,((51,30),(26,22))),((53,(78,(17,16))),4))),((((59,(60,41)),(65,20)),(33,(32,19))),(((67,(68,63)),((((76,75),((74,(73,72)),71)),((77,70),((45,44),43))),(((((62,61),40),39),((49,48),(28,27))),((56,55),(52,(14,13)))))),(66,((57,(50,35)),(34,3))))))))))),1);
   tree tree_9139 [p = 0.000, P = 0.870] = [&W 0.000095] (((9,((10,8),7)),2),((46,(42,(12,5))),(18,(6,(((37,((54,21),15)),((36,29),(64,(38,11)))),((((69,58),(47,(31,(24,23)))),((25,((51,30),(26,22))),((53,(78,(17,16))),4))),((((59,(60,41)),(65,20)),(33,(32,19))),((((((76,75),(74,(73,72))),71),(70,(77,((45,44),43)))),(((56,55),(((62,61),40),(39,((49,48),(28,27))))),(52,(14,13)))),((67,(68,63)),(66,(34,((57,(50,35)),3))))))))))),1);
   tree tree_9140 [p = 0.000, P = 0.870] = [&W 0.000095] (((9,((10,8),7)),2),((42,(12,5)),(46,(18,(6,(((37,((54,21),15)),((36,29),(64,(38,11)))),(((69,(31,(24,23))),(47,(58,((25,((51,30),(26,22))),((53,(78,(17,16))),4))))),((((65,(59,(60,41))),20),(33,(32,19))),(((67,(68,63)),((((74,(73,72)),((76,75),71)),((77,70),((45,44),43))),((56,55),((((62,61),40),(39,((49,48),(28,27)))),(52,(14,13)))))),(66,(34,((57,(50,35)),3))))))))))),1);
   tree tree_9141 [p = 0.000, P = 0.871] = [&W 0.000095] (((9,((10,8),7)),2),((46,(42,(12,5))),(18,(6,(((37,((54,21),15)),((36,29),(64,(38,11)))),(((69,(47,(31,(24,23)))),(58,((25,((51,30),(26,22))),((53,(78,(17,16))),4)))),((((59,(60,41)),(65,20)),(33,(32,19))),(((67,(68,63)),((((74,(73,72)),((76,75),71)),((77,70),((45,44),43))),(((56,55),(((62,61),40),(39,((49,48),(28,27))))),(52,(14,13))))),(66,(34,((57,(50,35)),3)))))))))),1);
   tree tree_9142 [p = 0.000, P = 0.871] = [&W 0.000095] (((9,((10,8),7)),2),((46,((42,12),5)),(18,(6,(((37,((54,21),15)),((36,29),(64,(38,11)))),(((69,(47,(31,(24,23)))),(58,((25,((51,30),(26,22))),((53,(78,(17,16))),4)))),((((59,(60,41)),(65,20)),(33,(32,19))),((67,63),(((((74,(73,72)),((76,75),71)),((77,70),((45,44),43))),((56,55),((((62,61),40),(39,((49,48),(28,27)))),(52,(14,13))))),((68,66),(34,((57,(50,35)),3))))))))))),1);
   tree tree_9143 [p = 0.000, P = 0.871] = [&W 0.000095] (((9,((10,8),7)),2),((42,(12,5)),(46,(18,(6,(((37,((54,21),15)),((36,29),(64,(38,11)))),(((69,(47,(31,(24,23)))),(58,((25,((51,30),(26,22))),((53,(78,(17,16))),4)))),((((65,(59,(60,41))),20),(33,(32,19))),(((67,(68,63)),((((74,(73,72)),((76,75),71)),((77,70),((45,44),43))),((56,55),((((62,61),40),(39,((49,48),(28,27)))),(52,(14,13)))))),(66,(34,((57,(50,35)),3))))))))))),1);
   tree tree_9144 [p = 0.000, P = 0.871] = [&W 0.000095] (((9,((10,8),7)),2),(46,((42,(12,5)),(18,(6,(((37,((54,21),15)),((36,29),(64,(38,11)))),(((69,(58,(47,(31,(24,23))))),((25,((51,30),(26,22))),((53,(78,(17,16))),4))),(((65,20),((59,(60,41)),(33,(32,19)))),((67,((68,63),((((74,(73,72)),((76,75),71)),(70,(77,((45,44),43)))),(52,((56,55),((((62,61),40),(39,((49,48),(28,27)))),(14,13))))))),(66,(34,((57,(50,35)),3))))))))))),1);
   tree tree_9145 [p = 0.000, P = 0.871] = [&W 0.000095] (((9,((10,8),7)),2),((46,(42,(12,5))),(18,(6,(((37,((54,21),15)),((36,29),(64,(38,11)))),((((69,58),(47,(31,(24,23)))),((25,((51,30),(26,22))),((53,(78,(17,16))),4))),(((59,(60,41)),((65,20),(33,(32,19)))),(((67,(68,63)),((((74,(73,72)),((76,75),71)),(77,(70,((45,44),43)))),((56,55),((((62,61),40),(39,((49,48),(28,27)))),(52,(14,13)))))),(66,(34,((57,(50,35)),3)))))))))),1);
   tree tree_9146 [p = 0.000, P = 0.871] = [&W 0.000095] (((9,((10,8),7)),2),((46,(42,(12,5))),(18,(6,(((37,((54,21),15)),((36,29),(64,(38,11)))),(((47,((69,58),(31,(24,23)))),((25,((51,30),(26,22))),((53,(78,(17,16))),4))),(((65,(59,(60,41))),(20,(33,(32,19)))),((67,(68,63)),(((((74,(73,72)),((76,75),71)),((77,70),((45,44),43))),((52,((56,55),(((62,61),40),(39,((49,48),(28,27)))))),(14,13))),(66,(34,((57,(50,35)),3))))))))))),1);
   tree tree_9147 [p = 0.000, P = 0.871] = [&W 0.000095] (((9,((10,8),7)),2),(46,((42,(12,5)),(18,(6,(((37,((54,21),15)),((36,29),(64,(38,11)))),((((69,58),(47,(31,(24,23)))),((25,((51,30),(26,22))),((53,(78,(17,16))),4))),(((65,(59,(60,41))),(20,(33,(32,19)))),(((((74,(73,72)),((76,75),71)),((77,70),((45,44),43))),(52,((((62,61),40),(39,((49,48),(28,27)))),((56,55),(14,13))))),((67,(68,63)),(66,(34,((57,(50,35)),3)))))))))))),1);
   tree tree_9148 [p = 0.000, P = 0.871] = [&W 0.000095] (((9,((10,8),7)),2),(46,((42,(12,5)),(18,(6,(((37,((54,21),15)),((36,29),(64,(38,11)))),(((58,(69,(47,(31,(24,23))))),((25,((51,30),(26,22))),((53,(78,(17,16))),4))),(((59,(60,41)),((65,20),(33,(32,19)))),((67,63),(((((74,(73,72)),((76,75),71)),(70,(77,((45,44),43)))),((56,55),((((62,61),40),(39,((49,48),(28,27)))),(52,(14,13))))),(66,(68,(34,((57,(50,35)),3))))))))))))),1);
   tree tree_9149 [p = 0.000, P = 0.871] = [&W 0.000095] (((9,((10,8),7)),2),(46,((42,(12,5)),(18,(6,((37,(((54,21),15),((36,29),(64,(38,11))))),((69,((31,(24,23)),(47,(58,((25,((51,30),(26,22))),((53,(78,(17,16))),4)))))),((20,((59,(60,41)),(65,(33,(32,19))))),((67,63),(((((74,(73,72)),((76,75),71)),(70,(77,((45,44),43)))),(((((62,61),40),((56,55),39)),((49,48),(28,27))),(52,(14,13)))),(68,(66,(34,((57,(50,35)),3))))))))))))),1);
   tree tree_9150 [p = 0.000, P = 0.871] = [&W 0.000095] (((9,((10,8),7)),2),(46,((42,(12,5)),(18,(6,((37,(((54,21),15),((36,29),(64,(38,11))))),(((69,((58,47),(31,(24,23)))),((25,((51,30),(26,22))),((53,(78,(17,16))),4))),((((65,(59,(60,41))),20),(33,(32,19))),((67,63),(((((74,(73,72)),((76,75),71)),((77,70),((45,44),43))),(((((62,61),40),((56,55),39)),((49,48),(28,27))),(52,(14,13)))),(68,(66,(34,((57,(50,35)),3))))))))))))),1);
   tree tree_9151 [p = 0.000, P = 0.871] = [&W 0.000095] (((9,((10,8),7)),2),((46,(42,(12,5))),(18,(6,((37,(((54,21),15),((36,29),(64,(38,11))))),(((69,(58,(47,(31,(24,23))))),((25,((51,30),(26,22))),((53,(78,(17,16))),4))),(((65,20),((59,(60,41)),(33,(32,19)))),((67,63),(((((74,(73,72)),((76,75),71)),(70,(77,((45,44),43)))),(52,(((((62,61),40),((56,55),39)),((49,48),(28,27))),(14,13)))),(66,(68,(34,((57,(50,35)),3)))))))))))),1);
   tree tree_9152 [p = 0.000, P = 0.872] = [&W 0.000095] (((9,((10,8),7)),2),(46,((42,(12,5)),(18,(6,((37,(((54,21),15),((36,29),(64,(38,11))))),((((69,58),(47,(31,(24,23)))),((25,((51,30),(26,22))),((53,(78,(17,16))),4))),((20,((65,(59,(60,41))),(33,(32,19)))),((67,(68,63)),(((((74,(73,72)),((76,75),71)),(70,(77,((45,44),43)))),(((((62,61),40),39),((49,48),(28,27))),(52,((56,55),(14,13))))),(66,(34,((57,(50,35)),3)))))))))))),1);
   tree tree_9153 [p = 0.000, P = 0.872] = [&W 0.000095] (((9,((10,8),7)),2),((46,(42,(12,5))),(18,(6,((37,(((54,21),15),((36,29),(64,(38,11))))),(((47,(31,(24,23))),(69,(58,((25,((51,30),(26,22))),(53,((78,(17,16)),4)))))),((20,((65,(59,(60,41))),(33,(32,19)))),(((((74,(73,72)),((76,75),71)),((77,70),((45,44),43))),((((56,55),39),((49,48),(28,27))),(52,(((62,61),40),(14,13))))),((67,63),(68,(66,(34,((57,(50,35)),3)))))))))))),1);
   tree tree_9154 [p = 0.000, P = 0.872] = [&W 0.000095] (((9,((10,8),7)),2),((12,(42,5)),(46,(18,(6,((37,(((54,21),15),((36,29),(64,(38,11))))),((((69,58),(47,(31,(24,23)))),((25,((51,30),(26,22))),((53,(78,(17,16))),4))),((20,((65,(59,(60,41))),(33,(32,19)))),((67,(68,63)),(((((74,(73,72)),((76,75),71)),((77,70),((45,44),43))),(52,(((56,55),(39,(((62,61),40),((49,48),(28,27))))),(14,13)))),(66,(34,((57,(50,35)),3)))))))))))),1);
   tree tree_9155 [p = 0.000, P = 0.872] = [&W 0.000095] (((9,((10,8),7)),2),((42,(12,5)),(46,(18,(6,((37,(((54,21),15),((36,29),(64,(38,11))))),((((69,58),(47,(31,(24,23)))),((25,((51,30),(26,22))),((53,(78,(17,16))),4))),((((59,(60,41)),(65,20)),(33,(32,19))),((67,(68,63)),(((((74,(73,72)),((76,75),71)),(70,(77,((45,44),43)))),((56,55),((((62,61),40),(39,((49,48),(28,27)))),(52,(14,13))))),(66,(34,((57,(50,35)),3)))))))))))),1);
   tree tree_9156 [p = 0.000, P = 0.872] = [&W 0.000095] (((9,((10,8),7)),2),((46,(42,(12,5))),(18,(6,((((54,21),(37,15)),((36,29),(64,(38,11)))),((((69,58),(47,(31,(24,23)))),((25,((51,30),(26,22))),((53,(78,(17,16))),4))),((((59,(60,41)),(65,20)),(33,(32,19))),((67,63),(((((74,(73,72)),((76,75),71)),((77,70),((45,44),43))),((52,((56,55),(((62,61),40),(39,((49,48),(28,27)))))),(14,13))),(68,(66,(34,((57,(50,35)),3)))))))))))),1);
   tree tree_9157 [p = 0.000, P = 0.872] = [&W 0.000095] (((9,((10,8),7)),2),(46,((42,(12,5)),(18,(6,((37,(((54,21),15),((36,29),(64,(38,11))))),(((((69,58),47),(31,(24,23))),((25,((51,30),(26,22))),((53,(78,(17,16))),4))),((((59,(60,41)),(65,20)),(33,(32,19))),((67,63),(((((74,(73,72)),((76,75),71)),(70,(77,((45,44),43)))),((52,(((56,55),39),(((62,61),40),((49,48),(28,27))))),(14,13))),(68,(66,(34,((57,(50,35)),3))))))))))))),1);
   tree tree_9158 [p = 0.000, P = 0.872] = [&W 0.000095] (((9,((10,8),7)),2),(46,((42,(12,5)),(18,(6,((((37,(54,21)),15),((36,29),(64,(38,11)))),((((69,58),(47,(31,(24,23)))),((25,((51,30),(26,22))),((53,(78,(17,16))),4))),(((59,(60,41)),((65,20),(33,(32,19)))),((67,63),(((((74,(73,72)),((76,75),71)),((77,70),((45,44),43))),(((((62,61),40),((56,55),39)),((49,48),(28,27))),(52,(14,13)))),(68,(66,(34,((57,(50,35)),3))))))))))))),1);
   tree tree_9159 [p = 0.000, P = 0.872] = [&W 0.000095] (((9,((10,8),7)),2),(46,((42,(12,5)),(18,(6,((((37,(54,21)),15),((36,29),(64,(38,11)))),((((69,58),(47,(31,(24,23)))),((25,((51,30),(26,22))),((53,(78,(17,16))),4))),(((65,(59,(60,41))),(20,(33,(32,19)))),(((68,(67,63)),((((76,75),((74,(73,72)),71)),((77,70),((45,44),43))),((((62,61),40),(39,((49,48),(28,27)))),((56,55),(52,(14,13)))))),(66,(34,((57,(50,35)),3))))))))))),1);
   tree tree_9160 [p = 0.000, P = 0.872] = [&W 0.000095] (((9,((10,8),7)),2),((12,(42,5)),(46,(18,(6,(37,((((54,21),15),((36,29),(64,(38,11)))),((((69,58),(47,(31,(24,23)))),((25,((51,30),(26,22))),((53,(78,(17,16))),4))),(((65,20),((59,(60,41)),(33,(32,19)))),(67,(63,(((((74,(73,72)),((76,75),71)),(77,(70,((45,44),43)))),((56,55),(((((62,61),40),39),((49,48),(28,27))),(52,(14,13))))),(68,(66,(34,((57,(50,35)),3))))))))))))))),1);
   tree tree_9161 [p = 0.000, P = 0.872] = [&W 0.000095] (((9,((10,8),7)),2),(46,((42,(12,5)),(18,(6,(37,((((54,21),15),((36,29),(64,(38,11)))),((((69,58),(47,(31,(24,23)))),((25,((51,30),(26,22))),((53,(78,(17,16))),4))),((((65,(59,(60,41))),20),(33,(32,19))),((67,63),(((((76,75),((74,(73,72)),71)),(70,(77,((45,44),43)))),((56,55),(((((62,61),40),39),((49,48),(28,27))),(52,(14,13))))),(68,(66,(34,((57,(50,35)),3)))))))))))))),1);
   tree tree_9162 [p = 0.000, P = 0.873] = [&W 0.000095] (((9,((10,8),7)),2),(46,((42,(12,5)),(18,(6,((((37,(54,21)),15),((36,29),(64,(38,11)))),(((69,(58,(47,(31,(24,23))))),((25,((51,30),(26,22))),((53,(78,(17,16))),4))),((20,((65,(59,(60,41))),(33,(32,19)))),((67,63),(((((74,(73,72)),((76,75),71)),((77,70),((45,44),43))),((56,55),((39,(((62,61),40),((49,48),(28,27)))),(52,(14,13))))),(68,(66,(34,((57,(50,35)),3))))))))))))),1);
   tree tree_9163 [p = 0.000, P = 0.873] = [&W 0.000095] (((9,((10,8),7)),2),(46,((42,(12,5)),(18,(6,(37,((((54,21),15),((36,29),(64,(38,11)))),((((69,58),(47,(31,(24,23)))),((25,((51,30),(26,22))),((53,(78,(17,16))),4))),((((59,(60,41)),(65,20)),(33,(32,19))),(((67,(68,63)),((((76,75),((74,(73,72)),71)),(77,(70,((45,44),43)))),(((((62,61),40),((56,55),39)),((49,48),(28,27))),(52,(14,13))))),(66,(34,((57,(50,35)),3)))))))))))),1);
   tree tree_9164 [p = 0.000, P = 0.873] = [&W 0.000095] (((9,((10,8),7)),2),(46,((42,(12,5)),(18,(6,((37,(((54,21),15),((36,29),(64,(38,11))))),(((47,((69,58),(31,(24,23)))),((25,((51,30),(26,22))),((53,(78,(17,16))),4))),(((65,(59,(60,41))),(20,(33,(32,19)))),(((67,(68,63)),((((74,(73,72)),((76,75),71)),((77,70),((45,44),43))),((56,55),(((((62,61),40),39),((49,48),(28,27))),(52,(14,13)))))),(66,(34,((57,(50,35)),3))))))))))),1);
   tree tree_9165 [p = 0.000, P = 0.873] = [&W 0.000095] (((9,((10,8),7)),2),(46,((42,(12,5)),(18,(6,((37,(((54,21),15),((36,29),(64,(38,11))))),((((69,58),(47,(31,(24,23)))),((25,((51,30),(26,22))),((53,(78,(17,16))),4))),(((59,(60,41)),((65,20),(33,(32,19)))),(((68,67),63),(((((74,(73,72)),((76,75),71)),((77,70),((45,44),43))),(((((62,61),40),((56,55),39)),((49,48),(28,27))),(52,(14,13)))),(66,(34,((57,(50,35)),3)))))))))))),1);
   tree tree_9166 [p = 0.000, P = 0.873] = [&W 0.000095] (((9,((10,8),7)),2),((46,(42,(12,5))),(18,(6,((((37,(54,21)),15),((36,29),(64,(38,11)))),((((69,58),(47,(31,(24,23)))),((25,((51,30),(26,22))),((53,(78,(17,16))),4))),((((59,(60,41)),(65,20)),(33,(32,19))),(((68,67),63),(((((73,72),(74,((76,75),71))),(70,(77,((45,44),43)))),((((62,61),40),(((56,55),39),((49,48),(28,27)))),(52,(14,13)))),(66,(34,((57,(50,35)),3))))))))))),1);
   tree tree_9167 [p = 0.000, P = 0.873] = [&W 0.000095] (((9,((10,8),7)),2),(46,(((42,12),5),(18,(6,((37,(((54,21),15),((36,29),(64,(38,11))))),(((47,(31,(24,23))),(69,(58,((25,((51,30),(26,22))),((53,(78,(17,16))),4))))),((((59,(60,41)),(65,20)),(33,(32,19))),(((67,(68,63)),((((74,(73,72)),((76,75),71)),(70,(77,((45,44),43)))),(((((62,61),40),39),((49,48),(28,27))),((56,55),(52,(14,13)))))),(66,(34,((57,(50,35)),3))))))))))),1);
   tree tree_9168 [p = 0.000, P = 0.873] = [&W 0.000095] (((9,((10,8),7)),2),(46,((12,(42,5)),(18,(6,((37,(((54,21),15),((36,29),(64,(38,11))))),(((((69,58),47),(31,(24,23))),((25,((51,30),(26,22))),((53,(78,(17,16))),4))),((((59,(60,41)),(65,20)),(33,(32,19))),((67,(68,63)),(((((74,(73,72)),((76,75),71)),((77,70),((45,44),43))),(((((62,61),40),((56,55),39)),((49,48),(28,27))),(52,(14,13)))),(66,(34,((57,(50,35)),3)))))))))))),1);
   tree tree_9169 [p = 0.000, P = 0.873] = [&W 0.000095] (((9,((10,8),7)),2),((46,(42,(12,5))),(18,(6,((37,(((54,21),15),((36,29),(64,(38,11))))),(((69,(47,(31,(24,23)))),(58,((25,((51,30),(26,22))),((53,(78,(17,16))),4)))),((((59,(60,41)),(65,20)),(33,(32,19))),((67,(68,63)),(((((74,(73,72)),((76,75),71)),((77,70),((45,44),43))),((56,55),((39,(((62,61),40),((49,48),(28,27)))),(52,(14,13))))),(66,(34,((57,(50,35)),3))))))))))),1);
   tree tree_9170 [p = 0.000, P = 0.873] = [&W 0.000095] (((9,((10,8),7)),2),((42,(12,5)),(46,(18,(6,(((37,((54,21),15)),((36,29),(64,(38,11)))),(((((69,58),47),(31,(24,23))),((25,((51,30),(26,22))),((53,(78,(17,16))),4))),((((59,(60,41)),(65,20)),(33,(32,19))),(((68,63),(67,((((74,(73,72)),((76,75),71)),((77,70),((45,44),43))),((52,((56,55),((((62,61),40),39),((49,48),(28,27))))),(14,13))))),(66,(34,((57,(50,35)),3))))))))))),1);
   tree tree_9171 [p = 0.000, P = 0.873] = [&W 0.000095] (((9,((10,8),7)),2),((46,(42,(12,5))),(18,(6,(((37,((54,21),15)),((36,29),(64,(38,11)))),((((69,58),(47,(31,(24,23)))),((25,((51,30),(26,22))),((53,(78,(17,16))),4))),((((59,(60,41)),(65,20)),(33,(32,19))),((67,(68,63)),(((((74,(73,72)),((76,75),71)),((77,70),((45,44),43))),(((((62,61),40),((56,55),39)),((49,48),(28,27))),(52,(14,13)))),(66,(34,((57,(50,35)),3))))))))))),1);
   tree tree_9172 [p = 0.000, P = 0.873] = [&W 0.000095] (((9,((10,8),7)),2),((46,(42,(12,5))),(18,(6,((37,(((54,21),15),((36,29),(64,(38,11))))),(((69,58),(47,((31,(24,23)),((25,((51,30),(26,22))),((53,(78,(17,16))),4))))),(((65,(59,(60,41))),(20,(33,(32,19)))),(((67,(68,63)),((((74,(73,72)),((76,75),71)),((77,70),((45,44),43))),((52,((56,55),(((62,61),40),(39,((49,48),(28,27)))))),(14,13)))),(66,(34,((57,(50,35)),3)))))))))),1);
   tree tree_9173 [p = 0.000, P = 0.874] = [&W 0.000095] (((9,((10,8),7)),2),(46,((42,(12,5)),(18,(6,(((37,((54,21),15)),((36,29),(64,(38,11)))),((((69,58),(47,(31,(24,23)))),((25,((51,30),(26,22))),((53,(78,(17,16))),4))),((((59,(60,41)),(65,20)),(33,(32,19))),(((68,(67,63)),((((74,(73,72)),((76,75),71)),((77,70),((45,44),43))),((56,55),(((((62,61),40),39),((49,48),(28,27))),(52,(14,13)))))),(66,(34,((57,(50,35)),3))))))))))),1);
   tree tree_9174 [p = 0.000, P = 0.874] = [&W 0.000095] (((9,((10,8),7)),2),(46,((42,(12,5)),(18,(6,(((37,((54,21),15)),((36,29),(64,(38,11)))),((((69,58),(47,(31,(24,23)))),((25,((51,30),(26,22))),((53,(78,(17,16))),4))),((((65,(59,(60,41))),20),(33,(32,19))),(((67,(68,63)),((((76,75),((74,(73,72)),71)),(77,(70,((45,44),43)))),(((((62,61),40),((56,55),39)),((49,48),(28,27))),(52,(14,13))))),(66,(34,((57,(50,35)),3))))))))))),1);
   tree tree_9175 [p = 0.000, P = 0.874] = [&W 0.000095] (((9,((10,8),7)),2),((46,(42,(12,5))),(18,(6,(((37,((54,21),15)),((36,29),(64,(38,11)))),((((69,58),(47,(31,(24,23)))),((25,((51,30),(26,22))),((53,(78,(17,16))),4))),((((59,(60,41)),(65,20)),(33,(32,19))),(((68,(67,63)),((((74,(73,72)),((76,75),71)),((77,70),((45,44),43))),(((((62,61),40),((56,55),39)),((49,48),(28,27))),(52,(14,13))))),(66,(34,((57,(50,35)),3)))))))))),1);
   tree tree_9176 [p = 0.000, P = 0.874] = [&W 0.000095] (((9,((10,8),7)),2),((46,(42,(12,5))),(18,(6,(((37,((54,21),15)),((36,29),(64,(38,11)))),((((69,58),(47,(31,(24,23)))),((25,((51,30),(26,22))),((53,(78,(17,16))),4))),((((59,(60,41)),(65,20)),(33,(32,19))),(((67,(68,63)),((((74,(73,72)),((76,75),71)),((77,70),((45,44),43))),(((56,55),((((62,61),40),39),((49,48),(28,27)))),(52,(14,13))))),(66,(34,((57,(50,35)),3)))))))))),1);
   tree tree_9177 [p = 0.000, P = 0.874] = [&W 0.000095] (((9,((10,8),7)),2),(46,((42,(12,5)),(18,(6,(((37,((54,21),15)),((36,29),(64,(38,11)))),(((69,((58,47),(31,(24,23)))),((25,(30,(51,(26,22)))),((53,(78,(17,16))),4))),((((65,(59,(60,41))),20),(33,(32,19))),((67,63),(((((74,(73,72)),((76,75),71)),(70,(77,((45,44),43)))),(((((62,61),40),((56,55),39)),((49,48),(28,27))),(52,(14,13)))),(66,(68,(34,((57,(50,35)),3))))))))))))),1);
   tree tree_9178 [p = 0.000, P = 0.874] = [&W 0.000095] (((9,((10,8),7)),2),((46,(42,(12,5))),(18,(6,(((37,((54,21),15)),((36,29),(64,(38,11)))),(((69,(47,(31,(24,23)))),(58,((25,((51,30),(26,22))),((53,(78,(17,16))),4)))),((((59,(60,41)),(65,20)),(33,(32,19))),((67,(68,63)),((((((76,75),(74,(73,72))),71),((77,70),((45,44),43))),(((((62,61),40),((56,55),39)),((49,48),(28,27))),(52,(14,13)))),(66,(34,((57,(50,35)),3))))))))))),1);
   tree tree_9179 [p = 0.000, P = 0.874] = [&W 0.000095] (((9,((10,8),7)),2),((46,(42,(12,5))),(18,(6,(((37,((54,21),15)),((36,29),(64,(38,11)))),((((69,58),47),((31,(24,23)),((25,(51,(30,(26,22)))),((53,(78,(17,16))),4)))),((((59,(60,41)),(65,20)),(33,(32,19))),((67,63),(((((74,(73,72)),((76,75),71)),((77,70),((45,44),43))),(((((62,61),40),((56,55),39)),((49,48),(28,27))),(52,(14,13)))),(68,(66,(34,((57,(50,35)),3)))))))))))),1);
   tree tree_9180 [p = 0.000, P = 0.874] = [&W 0.000095] (((9,((10,8),7)),2),((46,(42,(12,5))),(18,(6,((37,(((54,21),15),((36,29),(64,(38,11))))),((((69,58),(47,(31,(24,23)))),((25,((51,30),(26,22))),((53,(78,(17,16))),4))),((20,((59,(60,41)),(65,(33,(32,19))))),(63,((67,((((74,(73,72)),((76,75),71)),((77,70),((45,44),43))),((56,55),((((62,61),40),(39,((49,48),(28,27)))),(52,(14,13)))))),(68,(66,(34,((57,(50,35)),3)))))))))))),1);
   tree tree_9181 [p = 0.000, P = 0.874] = [&W 0.000095] (((9,((10,8),7)),2),(46,((42,(12,5)),(18,(6,(((37,((54,21),15)),((36,29),(64,(38,11)))),((((69,58),(47,(31,(24,23)))),((25,((51,30),(26,22))),((53,(78,(17,16))),4))),((((59,(60,41)),(65,20)),(33,(32,19))),(((67,(68,63)),((((74,(73,72)),((76,75),71)),((77,70),((45,44),43))),((56,55),(((((62,61),40),39),((49,48),(28,27))),(52,(14,13)))))),(66,(34,((57,(50,35)),3))))))))))),1);
   tree tree_9182 [p = 0.000, P = 0.874] = [&W 0.000095] (((9,((10,8),7)),2),((46,(12,(42,5))),(18,(6,(((37,((54,21),15)),((36,29),(64,(38,11)))),((((69,58),(47,(31,(24,23)))),((25,((51,30),(26,22))),((53,(78,(17,16))),4))),((((59,(60,41)),(65,20)),(33,(32,19))),((67,(68,63)),(((((74,(73,72)),((76,75),71)),((77,70),((45,44),43))),(((56,55),((((62,61),40),39),((49,48),(28,27)))),(52,(14,13)))),(66,(34,((57,(50,35)),3))))))))))),1);
   tree tree_9183 [p = 0.000, P = 0.875] = [&W 0.000095] (((9,((10,8),7)),2),(46,(((42,12),5),(18,(6,(((37,((54,21),15)),((36,29),(64,(38,11)))),((((69,58),((47,31),(24,23))),((25,(51,(30,(26,22)))),((53,(78,(17,16))),4))),((((59,(60,41)),(65,20)),(33,(32,19))),(63,(67,(((((74,(73,72)),((76,75),71)),(77,(70,((45,44),43)))),((56,55),(((((62,61),40),39),((49,48),(28,27))),(52,(14,13))))),(66,(68,(34,((57,(50,35)),3)))))))))))))),1);
   tree tree_9184 [p = 0.000, P = 0.875] = [&W 0.000095] (((9,((10,8),7)),2),(46,((42,(12,5)),(18,(6,(((37,((54,21),15)),((36,29),(64,(38,11)))),(((69,(47,(58,(31,(24,23))))),((25,((51,30),(26,22))),((53,(78,(17,16))),4))),((((65,(59,(60,41))),20),(33,(32,19))),((67,(68,63)),(((((74,(73,72)),((76,75),71)),((77,70),((45,44),43))),(((((62,61),40),((56,55),39)),((49,48),(28,27))),(52,(14,13)))),(66,(34,((57,(50,35)),3)))))))))))),1);
   tree tree_9185 [p = 0.000, P = 0.875] = [&W 0.000095] (((9,((10,8),7)),2),(46,((42,(12,5)),(18,(6,(((37,((54,21),15)),((36,29),(64,(38,11)))),((((58,47),(69,(31,(24,23)))),((25,((51,30),(26,22))),((53,(78,(17,16))),4))),((((59,(60,41)),(65,20)),(33,(32,19))),((67,63),(((((74,(73,72)),((76,75),71)),((77,70),((45,44),43))),(((((62,61),40),39),((49,48),(28,27))),((56,55),(52,(14,13))))),(68,(66,(34,((57,(50,35)),3))))))))))))),1);
   tree tree_9186 [p = 0.000, P = 0.875] = [&W 0.000095] (((9,((10,8),7)),2),(46,((42,(12,5)),(18,(6,(((37,((54,21),15)),((36,29),(64,(38,11)))),((((69,58),(47,(31,(24,23)))),((25,((51,30),(26,22))),((53,(78,(17,16))),4))),((((59,(60,41)),(65,20)),(33,(32,19))),(((67,(68,63)),((((76,75),((74,(73,72)),71)),((77,70),((45,44),43))),(((56,55),((((62,61),40),39),((49,48),(28,27)))),(52,(14,13))))),(66,(34,((57,(50,35)),3))))))))))),1);
   tree tree_9187 [p = 0.000, P = 0.875] = [&W 0.000095] (((9,((10,8),7)),2),(46,((42,(12,5)),(18,(6,(((37,((54,21),15)),((36,29),(64,(38,11)))),((((69,58),(47,(31,(24,23)))),((25,((51,30),(26,22))),((53,(78,(17,16))),4))),((((59,(60,41)),(65,20)),(33,(32,19))),((67,(68,63)),(((((74,(73,72)),((76,75),71)),((77,70),((45,44),43))),(((56,55),((((62,61),40),39),((49,48),(28,27)))),(52,(14,13)))),(66,(34,((57,(50,35)),3)))))))))))),1);
   tree tree_9188 [p = 0.000, P = 0.875] = [&W 0.000095] (((9,((10,8),7)),2),(46,((42,(12,5)),(18,(6,(((37,((54,21),15)),((36,29),(64,(38,11)))),(((47,((69,58),(31,(24,23)))),((25,((51,30),(26,22))),((53,(78,(17,16))),4))),((((59,(60,41)),(65,20)),(33,(32,19))),((67,(68,63)),(((((74,(73,72)),((76,75),71)),((77,70),((45,44),43))),(((((56,55),((62,61),40)),39),((49,48),(28,27))),(52,(14,13)))),(66,(34,((57,(50,35)),3)))))))))))),1);
   tree tree_9189 [p = 0.000, P = 0.875] = [&W 0.000095] (((9,((10,8),7)),2),(46,((42,(12,5)),(18,(6,(((37,((54,21),15)),((36,29),(64,(38,11)))),((((69,58),(47,(31,(24,23)))),((25,((51,30),(26,22))),((53,(78,(17,16))),4))),((((65,(59,(60,41))),20),(33,(32,19))),(((67,(68,63)),((((74,(73,72)),((76,75),71)),((77,70),((45,44),43))),((56,55),(((((62,61),40),39),((49,48),(28,27))),(52,(14,13)))))),(66,(34,((57,(50,35)),3))))))))))),1);
   tree tree_9190 [p = 0.000, P = 0.875] = [&W 0.000095] (((9,((10,8),7)),2),(46,((42,(12,5)),(18,(6,(((54,21),(37,15)),(((36,29),(64,(38,11))),(((69,(47,((31,24),23))),(58,((25,((51,30),(26,22))),((53,(78,(17,16))),4)))),((((65,(59,(60,41))),20),(33,(32,19))),((((68,67),63),((((74,(73,72)),((76,75),71)),((77,70),((45,44),43))),(52,((((62,61),40),(39,((49,48),(28,27)))),((56,55),(14,13)))))),(66,(34,((57,(50,35)),3)))))))))))),1);
```
