## Supplemental Dataset 2. Complete dataset used for phylogenetic analysis. for "Complex interplay of biomechanics and ecology influenced crab claw morphology evolution": 7_concatenated_bayes.trprobs (part 5 of 5)

```
   tree tree_9191 [p = 0.000, P = 0.875] = [&W 0.000095] (((9,((10,8),7)),2),(46,((42,(12,5)),(18,(6,(((54,21),(37,15)),(((36,29),(64,(38,11))),((((69,58),(47,((31,24),23))),((25,((51,30),(26,22))),((53,(78,(17,16))),4))),((((59,(60,41)),(65,20)),(33,(32,19))),(((((74,(73,72)),((76,75),71)),(70,(77,((45,44),43)))),((56,55),((((62,61),40),(39,((49,48),(28,27)))),(52,(14,13))))),(67,(63,(66,(68,(34,((57,(50,35)),3))))))))))))))),1);
   tree tree_9192 [p = 0.000, P = 0.875] = [&W 0.000095] (((9,((10,8),7)),2),((46,(42,(12,5))),(18,(6,(((54,21),(37,15)),(((36,29),(64,(38,11))),(((69,((58,47),((31,24),23))),((25,((51,30),(26,22))),((53,(78,(17,16))),4))),((((59,(60,41)),(65,20)),(33,(32,19))),(((((74,(73,72)),((76,75),71)),((77,70),((45,44),43))),((56,55),((((62,61),40),(39,((49,48),(28,27)))),(52,(14,13))))),((67,63),(66,(68,(34,((57,(50,35)),3))))))))))))),1);
   tree tree_9193 [p = 0.000, P = 0.875] = [&W 0.000095] (((9,((10,8),7)),2),(46,((42,(12,5)),(18,(6,((37,((54,21),15)),(((36,29),(64,(38,11))),(((58,(69,(47,((31,24),23)))),((25,((51,30),(26,22))),((53,(78,(17,16))),4))),((((59,(60,41)),(65,20)),((33,32),19)),(((67,(68,63)),((((76,75),((74,(73,72)),71)),(70,(77,((45,44),43)))),(52,(((56,55),(((62,61),40),(39,((49,48),(28,27))))),(14,13))))),(66,(34,((57,(50,35)),3)))))))))))),1);
   tree tree_9194 [p = 0.000, P = 0.876] = [&W 0.000095] (((9,((10,8),7)),2),((46,(42,(12,5))),(18,(6,((37,((54,21),15)),(((36,29),(64,(38,11))),(((((69,58),47),((31,24),23)),((25,((51,30),(26,22))),((53,(78,(17,16))),4))),(((65,(59,(60,41))),(20,((33,32),19))),(((67,(68,63)),((((74,(73,72)),((76,75),71)),(70,(77,((45,44),43)))),((56,55),(((((62,61),40),39),((49,48),(28,27))),(52,(14,13)))))),(66,(34,((57,(50,35)),3))))))))))),1);
   tree tree_9195 [p = 0.000, P = 0.876] = [&W 0.000095] (((9,((10,8),7)),2),((46,(42,(12,5))),(18,(6,(((37,(54,21)),15),(((36,29),(64,(38,11))),((((69,(58,47)),((31,24),23)),((25,((51,30),(26,22))),((53,(78,(17,16))),4))),((((59,(60,41)),(65,20)),(33,(32,19))),(((67,(68,63)),(((((76,75),(74,(73,72))),71),((77,70),((45,44),43))),((56,55),(((((62,61),40),39),((49,48),(28,27))),(52,(14,13)))))),(66,(34,((57,(50,35)),3))))))))))),1);
   tree tree_9196 [p = 0.000, P = 0.876] = [&W 0.000095] (((9,((10,8),7)),2),(46,((42,(12,5)),(18,(6,(((37,(54,21)),15),(((36,29),(64,(38,11))),(((((69,58),47),((31,24),23)),((25,((51,30),(26,22))),((53,(78,(17,16))),4))),((((59,(60,41)),(65,20)),(33,(32,19))),(((67,(68,63)),((((74,(73,72)),((76,75),71)),((77,70),((45,44),43))),(((((62,61),40),((56,55),39)),((49,48),(28,27))),(52,(14,13))))),(66,(34,((57,(50,35)),3)))))))))))),1);
   tree tree_9197 [p = 0.000, P = 0.876] = [&W 0.000095] (((9,((10,8),7)),2),(46,((42,(12,5)),(18,(6,(((54,21),(37,15)),(((36,29),(64,(38,11))),((((69,58),(47,((31,24),23))),((25,((51,30),(26,22))),((53,(78,(17,16))),4))),((((59,(60,41)),(65,20)),(33,(32,19))),((67,(68,63)),(((((74,(73,72)),((76,75),71)),((77,70),((45,44),43))),((39,(((62,61),40),((49,48),(28,27)))),((56,55),(52,(14,13))))),(66,(34,((57,(50,35)),3))))))))))))),1);
   tree tree_9198 [p = 0.000, P = 0.876] = [&W 0.000095] (((9,((10,8),7)),2),((46,(12,(42,5))),(18,(6,(((37,(54,21)),15),(((36,29),(64,(38,11))),((((69,58),(47,((31,24),23))),((25,((51,30),(26,22))),((53,(78,(17,16))),4))),((((65,(59,(60,41))),20),(33,(32,19))),(63,((67,((((74,(73,72)),((76,75),71)),((77,70),((45,44),43))),(52,(((((62,61),40),((56,55),39)),((49,48),(28,27))),(14,13))))),(66,(68,(34,((57,(50,35)),3))))))))))))),1);
   tree tree_9199 [p = 0.000, P = 0.876] = [&W 0.000095] (((9,((10,8),7)),2),(46,((42,(12,5)),(18,(6,(((54,21),(37,15)),(((36,29),(64,(38,11))),((((69,58),(47,((31,24),23))),((25,((51,30),(26,22))),((53,(78,(17,16))),4))),((((65,(59,(60,41))),20),(33,(32,19))),(((68,67),63),(((((74,(73,72)),((76,75),71)),((77,70),((45,44),43))),((39,(((62,61),40),((49,48),(28,27)))),((56,55),(52,(14,13))))),(66,(34,((57,(50,35)),3))))))))))))),1);
   tree tree_9200 [p = 0.000, P = 0.876] = [&W 0.000095] (((9,((10,8),7)),2),((42,(12,5)),(46,(18,(6,((37,((54,21),15)),(((36,29),(64,(38,11))),((((69,58),(47,((31,24),23))),((25,((51,30),(26,22))),((53,(78,(17,16))),4))),(((65,(59,(60,41))),(20,((33,32),19))),(((67,(68,63)),((((74,(73,72)),((76,75),71)),((77,70),((45,44),43))),(((56,55),(39,(((62,61),40),((49,48),(28,27))))),(52,(14,13))))),(66,(34,((57,(50,35)),3)))))))))))),1);
   tree tree_9201 [p = 0.000, P = 0.876] = [&W 0.000095] (((9,((10,8),7)),2),(46,((42,(12,5)),(18,(6,(((54,21),(37,15)),(((36,29),(64,(38,11))),(((69,(47,((31,24),23))),(58,((25,((51,30),(26,22))),((53,(78,(17,16))),4)))),((((59,(60,41)),(65,20)),(33,(32,19))),(((67,(68,63)),((((74,(73,72)),((76,75),71)),((77,70),((45,44),43))),(((56,55),((((62,61),40),39),((49,48),(28,27)))),(52,(14,13))))),(66,(34,((57,(50,35)),3)))))))))))),1);
   tree tree_9202 [p = 0.000, P = 0.876] = [&W 0.000095] (((9,((10,8),7)),2),(46,((42,(12,5)),(18,(6,((37,((54,21),15)),(((36,29),(64,(38,11))),((((69,58),(47,((31,24),23))),((25,((51,30),(26,22))),(53,((78,(17,16)),4)))),((((59,(60,41)),(65,20)),((33,32),19)),((67,63),(((((74,(73,72)),((76,75),71)),((77,70),((45,44),43))),((39,(((62,61),40),((49,48),(28,27)))),((56,55),(52,(14,13))))),(68,(66,(34,((57,(50,35)),3)))))))))))))),1);
   tree tree_9203 [p = 0.000, P = 0.876] = [&W 0.000095] (((9,((10,8),7)),2),(46,((42,(12,5)),(18,(6,(((37,(54,21)),15),(((36,29),(64,(38,11))),((58,(((69,47),((31,24),23)),((25,(51,(30,(26,22)))),((53,(78,(17,16))),4)))),((((59,(60,41)),(65,20)),((33,32),19)),(67,(63,(((((74,(73,72)),((76,75),71)),((77,70),((45,44),43))),((56,55),((((62,61),40),(39,((49,48),(28,27)))),(52,(14,13))))),(68,(66,(34,((57,(50,35)),3))))))))))))))),1);
   tree tree_9204 [p = 0.000, P = 0.877] = [&W 0.000095] (((9,((10,8),7)),2),(46,(((42,12),5),(18,(6,(((54,21),(37,15)),(((36,29),(64,(38,11))),((((69,58),(47,((31,24),23))),((25,(51,(30,(26,22)))),((53,(78,(17,16))),4))),((20,((65,(59,(60,41))),((33,32),19))),(63,(67,(((((74,(73,72)),((76,75),71)),((77,70),((45,44),43))),((((62,61),40),(39,((49,48),(28,27)))),((56,55),(52,(14,13))))),(66,(68,(34,((57,(50,35)),3))))))))))))))),1);
   tree tree_9205 [p = 0.000, P = 0.877] = [&W 0.000095] (((9,((10,8),7)),2),(46,((42,(12,5)),(18,(6,(((54,21),(37,15)),(((36,29),(64,(38,11))),(((69,((58,47),((31,24),23))),((25,((51,30),(26,22))),((53,(78,(17,16))),4))),((((59,(60,41)),(65,20)),(33,(32,19))),(((68,67),63),(((((74,(73,72)),((76,75),71)),((77,70),((45,44),43))),(((((62,61),40),39),((49,48),(28,27))),((56,55),(52,(14,13))))),(66,(34,((57,(50,35)),3))))))))))))),1);
   tree tree_9206 [p = 0.000, P = 0.877] = [&W 0.000095] (((9,((10,8),7)),2),((42,(12,5)),(46,(18,(6,(((54,21),(37,15)),(((36,29),(64,(38,11))),((((69,58),(47,((31,24),23))),((25,((51,30),(26,22))),((53,(78,(17,16))),4))),((((59,(60,41)),(65,20)),(33,(32,19))),((68,63),(67,(((((74,(73,72)),((76,75),71)),(70,(77,((45,44),43)))),(((((62,61),40),((56,55),39)),((49,48),(28,27))),(52,(14,13)))),(66,(34,((57,(50,35)),3)))))))))))))),1);
   tree tree_9207 [p = 0.000, P = 0.877] = [&W 0.000095] (((9,((10,8),7)),2),(46,((42,(12,5)),(18,(6,(((54,21),(37,15)),(((36,29),(64,(38,11))),((((69,58),(47,((31,24),23))),((25,((51,30),(26,22))),((53,(78,(17,16))),4))),((((59,(60,41)),(65,20)),(33,(32,19))),((67,63),(((((74,(73,72)),((76,75),71)),((77,70),((45,44),43))),(((((62,61),40),39),((49,48),(28,27))),((56,55),(52,(14,13))))),(66,(68,(34,((57,(50,35)),3)))))))))))))),1);
   tree tree_9208 [p = 0.000, P = 0.877] = [&W 0.000095] (((9,((10,8),7)),2),(46,((42,(12,5)),(18,(6,(((54,21),(37,15)),(((36,29),(64,(38,11))),((((69,58),(47,((31,24),23))),((25,((51,30),(26,22))),((53,(78,(17,16))),4))),((((59,(60,41)),(65,20)),(33,(32,19))),(63,(67,(((((74,(73,72)),((76,75),71)),((77,70),((45,44),43))),(((((62,61),40),((56,55),39)),((49,48),(28,27))),(52,(14,13)))),(68,(66,(34,((57,(50,35)),3))))))))))))))),1);
   tree tree_9209 [p = 0.000, P = 0.877] = [&W 0.000095] (((9,((10,8),7)),2),(46,((42,(12,5)),(18,(6,(((54,21),(37,15)),(((36,29),(64,(38,11))),((((69,58),(47,((31,24),23))),((25,((51,30),(26,22))),((53,(78,(17,16))),4))),((((59,(60,41)),(65,20)),(33,(32,19))),(63,((67,((((74,(73,72)),((76,75),71)),((77,70),((45,44),43))),((52,((((62,61),40),((56,55),39)),((49,48),(28,27)))),(14,13)))),(68,(66,(34,((57,(50,35)),3)))))))))))))),1);
   tree tree_9210 [p = 0.000, P = 0.877] = [&W 0.000095] (((9,((10,8),7)),2),((46,(12,(42,5))),(18,(6,((37,((54,21),15)),(((36,29),(64,(38,11))),((((69,58),(47,((31,24),23))),((25,((51,30),(26,22))),((53,(78,(17,16))),4))),((((59,(60,41)),(65,20)),(33,(32,19))),(((67,(68,63)),((((74,(73,72)),((76,75),71)),(70,(77,((45,44),43)))),((56,55),(((((62,61),40),39),((49,48),(28,27))),(52,(14,13)))))),(66,(34,((57,(50,35)),3))))))))))),1);
   tree tree_9211 [p = 0.000, P = 0.877] = [&W 0.000095] (((9,((10,8),7)),2),(46,((42,(12,5)),(18,(6,((37,((54,21),15)),(((36,29),(64,(38,11))),((((69,58),(47,((31,24),23))),((25,((51,30),(26,22))),((53,(78,(17,16))),4))),((((65,(59,(60,41))),20),(33,(32,19))),((67,63),(((((76,75),((74,(73,72)),71)),((77,70),((45,44),43))),(((((62,61),40),39),((49,48),(28,27))),((56,55),(52,(14,13))))),(68,(66,(34,((57,(50,35)),3)))))))))))))),1);
   tree tree_9212 [p = 0.000, P = 0.877] = [&W 0.000095] (((9,((10,8),7)),2),(46,((42,(12,5)),(18,(6,((37,((54,21),15)),(((36,29),(64,(38,11))),(((47,((69,58),((31,24),23))),((25,(51,(30,(26,22)))),((53,(78,(17,16))),4))),((((59,(60,41)),(65,20)),(33,(32,19))),((67,63),(((((74,(73,72)),((76,75),71)),((77,70),((45,44),43))),(((56,55),((((62,61),40),39),((49,48),(28,27)))),(52,(14,13)))),(68,(66,(34,((57,(50,35)),3)))))))))))))),1);
   tree tree_9213 [p = 0.000, P = 0.877] = [&W 0.000095] (((9,((10,8),7)),2),((46,(42,(12,5))),(18,(6,(((54,21),(37,15)),(((36,29),(64,(38,11))),((((69,58),(47,((31,24),23))),((25,((51,30),(26,22))),((53,(78,(17,16))),4))),(((59,(60,41)),((65,20),(33,(32,19)))),((67,63),(((((74,(73,72)),((76,75),71)),((77,70),((45,44),43))),(((56,55),((((62,61),40),39),((49,48),(28,27)))),(52,(14,13)))),(66,(68,(34,((57,(50,35)),3))))))))))))),1);
   tree tree_9214 [p = 0.000, P = 0.877] = [&W 0.000095] (((9,((10,8),7)),2),((42,(12,5)),(46,(18,(6,(((37,(54,21)),15),(((36,29),(64,(38,11))),(((69,(58,(47,((31,24),23)))),((25,((51,30),(26,22))),((53,(78,(17,16))),4))),((((59,(60,41)),(65,20)),(33,(32,19))),(((67,(68,63)),((((76,75),((74,(73,72)),71)),((77,70),((45,44),43))),((56,55),((39,(((62,61),40),((49,48),(28,27)))),(52,(14,13)))))),(66,(34,((57,(50,35)),3)))))))))))),1);
   tree tree_9215 [p = 0.000, P = 0.878] = [&W 0.000095] (((9,((10,8),7)),2),((46,(42,(12,5))),(18,(6,(((37,(54,21)),15),(((36,29),(64,(38,11))),((((69,58),(47,((31,24),23))),((25,((51,30),(26,22))),((53,(78,(17,16))),4))),((20,((65,(59,(60,41))),(33,(32,19)))),(((67,(68,63)),((((74,(73,72)),((76,75),71)),((77,70),((45,44),43))),(52,(((((62,61),40),((56,55),39)),((49,48),(28,27))),(14,13))))),(66,(34,((57,(50,35)),3))))))))))),1);
   tree tree_9216 [p = 0.000, P = 0.878] = [&W 0.000095] (((9,((10,8),7)),2),((42,(12,5)),(46,(18,(6,((37,((54,21),15)),(((36,29),(64,(38,11))),(((69,(47,((31,24),23))),(58,((25,((51,30),(26,22))),((53,(78,(17,16))),4)))),((63,(((59,(60,41)),(65,20)),(33,(32,19)))),((67,((((74,(73,72)),((76,75),71)),((77,70),((45,44),43))),((56,55),(((((62,61),40),39),((49,48),(28,27))),(52,(14,13)))))),(68,(66,(34,((57,(50,35)),3))))))))))))),1);
   tree tree_9217 [p = 0.000, P = 0.878] = [&W 0.000095] (((9,((10,8),7)),2),((42,(12,5)),(46,(18,(6,((37,((54,21),15)),(((36,29),(64,(38,11))),(((47,((69,58),((31,24),23))),((25,(51,(30,(26,22)))),((53,(78,(17,16))),4))),((((65,(59,(60,41))),20),(33,(32,19))),(67,((68,63),(((((74,(73,72)),((76,75),71)),((77,70),((45,44),43))),(((((62,61),40),((56,55),39)),((49,48),(28,27))),(52,(14,13)))),(66,(34,((57,(50,35)),3)))))))))))))),1);
   tree tree_9218 [p = 0.000, P = 0.878] = [&W 0.000095] (((9,((10,8),7)),2),(46,((42,(12,5)),(18,(6,((37,((54,21),15)),(((36,29),(64,(38,11))),((((69,58),(47,((31,24),23))),((25,((51,30),(26,22))),((53,(78,(17,16))),4))),((((59,(60,41)),(65,20)),(33,(32,19))),(((68,63),(67,((((74,(73,72)),((76,75),71)),((77,70),((45,44),43))),(52,(((((62,61),40),((56,55),39)),((49,48),(28,27))),(14,13)))))),(66,(34,((57,(50,35)),3)))))))))))),1);
   tree tree_9219 [p = 0.000, P = 0.878] = [&W 0.000095] (((9,((10,8),7)),2),((42,(12,5)),(46,(18,(6,((37,((54,21),15)),(((36,29),(64,(38,11))),((((58,47),(69,((31,24),23))),((25,((51,30),(26,22))),(53,((78,(17,16)),4)))),((((59,(60,41)),(65,20)),(33,(32,19))),((68,63),(67,(((((74,(73,72)),((76,75),71)),(70,(77,((45,44),43)))),(((56,55),((((62,61),40),39),((49,48),(28,27)))),(52,(14,13)))),(66,(34,((57,(50,35)),3)))))))))))))),1);
   tree tree_9220 [p = 0.000, P = 0.878] = [&W 0.000095] (((9,((10,8),7)),2),(46,((42,(12,5)),(18,(6,((37,((54,21),15)),(((36,29),(64,(38,11))),(((69,58),((47,((31,24),23)),((25,(30,(51,(26,22)))),((53,(78,(17,16))),4)))),((((59,(60,41)),(65,20)),(33,(32,19))),(63,(67,(((((74,(73,72)),((76,75),71)),((77,70),((45,44),43))),(((56,55),(52,((((62,61),40),39),((49,48),(28,27))))),(14,13))),(68,(66,(34,((57,(50,35)),3))))))))))))))),1);
   tree tree_9221 [p = 0.000, P = 0.878] = [&W 0.000095] (((9,((10,8),7)),2),(46,((42,(12,5)),(18,(6,((37,((54,21),15)),(((36,29),(64,(38,11))),((((69,58),(47,((31,24),23))),((25,((51,30),(26,22))),((53,(78,(17,16))),4))),((((59,(60,41)),(65,20)),(33,(32,19))),((67,(68,63)),(((((74,(73,72)),((76,75),71)),(70,(77,((45,44),43)))),((56,55),(((((62,61),40),39),((49,48),(28,27))),(52,(14,13))))),(66,(34,((57,(50,35)),3))))))))))))),1);
   tree tree_9222 [p = 0.000, P = 0.878] = [&W 0.000095] (((9,((10,8),7)),2),(46,((42,(12,5)),(18,(6,((37,((54,21),15)),(((36,29),(64,(38,11))),((((69,58),(47,((31,24),23))),((25,((51,30),(26,22))),((53,(78,(17,16))),4))),((((59,(60,41)),(65,20)),(33,(32,19))),((67,(68,63)),(((((74,(73,72)),((76,75),71)),((77,70),((45,44),43))),(((((62,61),40),((56,55),39)),((49,48),(28,27))),(52,(14,13)))),(66,(34,((57,(50,35)),3))))))))))))),1);
   tree tree_9223 [p = 0.000, P = 0.878] = [&W 0.000095] (((9,((10,8),7)),2),(46,((42,(12,5)),(18,(6,((37,((54,21),15)),(((36,29),(64,(38,11))),(((47,((69,58),((31,24),23))),((25,((51,30),(26,22))),((53,(78,(17,16))),4))),((((59,(60,41)),(65,20)),(33,(32,19))),(((((74,(73,72)),((76,75),71)),(77,(70,((45,44),43)))),(((((62,61),40),((56,55),39)),((49,48),(28,27))),(52,(14,13)))),((68,63),(67,(66,(34,((57,(50,35)),3)))))))))))))),1);
   tree tree_9224 [p = 0.000, P = 0.878] = [&W 0.000095] (((9,((10,8),7)),2),(46,((42,(12,5)),(18,(6,((37,((54,21),15)),(((36,29),(64,(38,11))),(((((69,58),47),((31,24),23)),((25,((51,30),(26,22))),((53,(78,(17,16))),4))),((((65,(59,(60,41))),20),(33,(32,19))),((67,(68,63)),(((((74,(73,72)),((76,75),71)),((77,70),((45,44),43))),(((49,48),(28,27)),((((62,61),40),((56,55),39)),(52,(14,13))))),(66,(34,((57,(50,35)),3))))))))))))),1);
   tree tree_9225 [p = 0.000, P = 0.879] = [&W 0.000095] (((9,((10,8),7)),2),((12,(42,5)),(46,(18,(6,((37,((54,21),15)),(((36,29),(64,(38,11))),(((69,(58,(47,((31,24),23)))),((25,((51,30),(26,22))),((53,(78,(17,16))),4))),((((59,(60,41)),(65,20)),(33,(32,19))),(((67,(68,63)),((((76,75),((74,(73,72)),71)),((77,70),((45,44),43))),(((((62,61),40),39),((49,48),(28,27))),((56,55),(52,(14,13)))))),(66,(34,((57,(50,35)),3)))))))))))),1);
   tree tree_9226 [p = 0.000, P = 0.879] = [&W 0.000095] (((9,((10,8),7)),2),(46,((42,(12,5)),(18,(6,(((37,(54,21)),15),(((36,29),(64,(38,11))),(((69,(47,(58,((31,24),23)))),((25,((51,30),(26,22))),((53,(78,(17,16))),4))),(((65,(59,(60,41))),(20,(33,(32,19)))),(((((74,(73,72)),((76,75),71)),((77,70),((45,44),43))),((56,55),((((62,61),40),(39,((49,48),(28,27)))),(52,(14,13))))),(63,(67,(68,(66,(34,((57,(50,35)),3))))))))))))))),1);
   tree tree_9227 [p = 0.000, P = 0.879] = [&W 0.000095] (((9,((10,8),7)),2),(46,((42,(12,5)),(18,(6,((37,((54,21),15)),(((36,29),(64,(38,11))),(((47,((69,58),((31,24),23))),((25,((51,30),(26,22))),((53,(78,(17,16))),4))),((((59,(60,41)),(65,20)),(33,(32,19))),(((67,(68,63)),((((74,(73,72)),((76,75),71)),((77,70),((45,44),43))),(((56,55),((((62,61),40),39),((49,48),(28,27)))),(52,(14,13))))),(66,(34,((57,(50,35)),3)))))))))))),1);
   tree tree_9228 [p = 0.000, P = 0.879] = [&W 0.000095] (((9,((10,8),7)),2),(((42,12),5),(46,(18,(6,((37,((54,21),15)),(((36,29),(64,(38,11))),(((69,(58,(47,((31,24),23)))),((25,((51,30),(26,22))),((53,(78,(17,16))),4))),((((59,(60,41)),(65,20)),(33,(32,19))),(((68,67),63),(((((74,(73,72)),((76,75),71)),((77,70),((45,44),43))),(52,(((56,55),((((62,61),40),39),((49,48),(28,27)))),(14,13)))),(66,(34,((57,(50,35)),3))))))))))))),1);
   tree tree_9229 [p = 0.000, P = 0.879] = [&W 0.000095] (((9,((10,8),7)),2),(46,((42,(12,5)),(18,(6,((37,((54,21),15)),(((36,29),(64,(38,11))),(((47,((31,24),23)),(69,(58,((25,((51,30),(26,22))),((53,(78,(17,16))),4))))),((((65,(59,(60,41))),20),(33,(32,19))),((67,(68,63)),(((((74,(73,72)),((76,75),71)),((77,70),((45,44),43))),(((56,55),((((62,61),40),39),((49,48),(28,27)))),(52,(14,13)))),(66,(34,((57,(50,35)),3))))))))))))),1);
   tree tree_9230 [p = 0.000, P = 0.879] = [&W 0.000095] (((9,((10,8),7)),2),(46,((42,(12,5)),(18,(6,((37,((54,21),15)),(((36,29),(64,(38,11))),((58,((47,(69,((31,24),23))),((25,((51,30),(26,22))),((53,(78,(17,16))),4)))),((((59,(60,41)),(65,20)),(33,(32,19))),(((68,(67,63)),((((74,(73,72)),((76,75),71)),(77,(70,((45,44),43)))),(((((62,61),40),((56,55),39)),((49,48),(28,27))),(52,(14,13))))),(66,(34,((57,(50,35)),3)))))))))))),1);
   tree tree_9231 [p = 0.000, P = 0.879] = [&W 0.000095] (((9,((10,8),7)),2),((46,(42,(12,5))),(18,(6,((37,((54,21),15)),(((36,29),(64,(38,11))),(((((69,58),47),(24,(31,23))),((25,((51,30),(26,22))),((53,(78,(17,16))),4))),(((65,(59,(60,41))),(20,(33,(32,19)))),((67,(68,63)),(((((74,(73,72)),((76,75),71)),((77,70),((45,44),43))),((((56,55),39),(((62,61),40),((49,48),(28,27)))),(52,(14,13)))),(66,(34,((57,(50,35)),3)))))))))))),1);
   tree tree_9232 [p = 0.000, P = 0.879] = [&W 0.000095] (((9,((10,8),7)),2),(46,((42,(12,5)),(18,(6,((37,((54,21),15)),(((36,29),(64,(38,11))),((((69,58),(47,(24,(31,23)))),((25,((51,30),(26,22))),((53,(78,(17,16))),4))),((((59,(60,41)),(65,20)),(33,(32,19))),((68,(67,63)),(((((74,(73,72)),((76,75),71)),(70,(77,((45,44),43)))),((((62,61),40),(39,((49,48),(28,27)))),((56,55),(52,(14,13))))),(66,(34,((57,(50,35)),3))))))))))))),1);
   tree tree_9233 [p = 0.000, P = 0.879] = [&W 0.000095] (((9,((10,8),7)),2),((46,(42,(12,5))),(18,(6,((37,((54,21),15)),(((36,29),(64,(38,11))),((((69,58),(47,(24,(31,23)))),((25,((51,30),(26,22))),((53,(78,(17,16))),4))),((((59,(60,41)),(65,20)),(33,(32,19))),((67,(68,63)),(((((74,(73,72)),((76,75),71)),((77,70),((45,44),43))),((((56,55),39),(((62,61),40),((49,48),(28,27)))),(52,(14,13)))),(66,(34,((57,(50,35)),3)))))))))))),1);
   tree tree_9234 [p = 0.000, P = 0.879] = [&W 0.000095] (((9,((10,8),7)),2),((46,(42,(12,5))),(18,(6,((37,((54,21),15)),(((36,29),(64,(38,11))),((((69,58),(47,(24,(31,23)))),((25,((51,30),(26,22))),((53,(78,(17,16))),4))),((20,((65,(59,(60,41))),(33,(32,19)))),(((67,(68,63)),((((74,(73,72)),((76,75),71)),((77,70),((45,44),43))),((56,55),(((((62,61),40),39),((49,48),(28,27))),(52,(14,13)))))),(66,(34,((57,(50,35)),3))))))))))),1);
   tree tree_9235 [p = 0.000, P = 0.879] = [&W 0.000095] (((9,((10,8),7)),2),((46,(42,(12,5))),(18,(6,((37,((54,21),15)),(((36,29),(64,(38,11))),((((69,(58,47)),(24,(31,23))),((25,((51,30),(26,22))),((53,(78,(17,16))),4))),(((65,(63,20)),((60,(59,41)),(33,(32,19)))),((67,((((76,75),((74,(73,72)),71)),(77,(70,((45,44),43)))),(((((62,61),40),39),((49,48),(28,27))),((56,55),(52,(14,13)))))),(66,(68,(34,((57,(50,35)),3)))))))))))),1);
   tree tree_9236 [p = 0.000, P = 0.880] = [&W 0.000095] (((9,((10,8),7)),2),(46,((42,(12,5)),(18,(6,((37,((54,21),15)),(((36,29),(64,(38,11))),((((69,58),(47,(24,(31,23)))),((25,((51,30),(26,22))),(53,((78,(17,16)),4)))),(((65,20),((59,(60,41)),(33,(32,19)))),((67,63),(((((74,(73,72)),((76,75),71)),((77,70),((45,44),43))),((((62,61),40),(39,((49,48),(28,27)))),((56,55),(52,(14,13))))),(68,(66,(34,((57,(50,35)),3)))))))))))))),1);
   tree tree_9237 [p = 0.000, P = 0.880] = [&W 0.000095] (((9,((10,8),7)),2),((46,(42,(12,5))),(18,(6,((37,((54,21),15)),(((36,29),(64,(38,11))),(((69,(47,(58,(24,(31,23))))),((25,((51,30),(26,22))),((53,(78,(17,16))),4))),((((59,(60,41)),(65,20)),(33,(32,19))),((67,(63,((((74,(73,72)),((76,75),71)),(70,(77,((45,44),43)))),((((62,61),40),(39,((49,48),(28,27)))),((56,55),(52,(14,13))))))),(68,(66,(34,((57,(50,35)),3)))))))))))),1);
   tree tree_9238 [p = 0.000, P = 0.880] = [&W 0.000095] (((9,((10,8),7)),2),((42,(12,5)),(46,(18,(6,((37,((54,21),15)),(((36,29),(64,(38,11))),((((69,58),(47,(24,(31,23)))),((25,((51,30),(26,22))),((53,(78,(17,16))),4))),((((65,(59,(60,41))),20),(33,(32,19))),(((67,(68,63)),((((74,(73,72)),((76,75),71)),((77,70),((45,44),43))),(((56,55),(((62,61),40),(39,((49,48),(28,27))))),(52,(14,13))))),(66,(34,((57,(50,35)),3)))))))))))),1);
   tree tree_9239 [p = 0.000, P = 0.880] = [&W 0.000095] (((9,((10,8),7)),2),(46,((42,(12,5)),(18,(6,((37,((54,21),15)),(((36,29),(64,(38,11))),((((69,58),(47,(24,(31,23)))),((25,((51,30),(26,22))),((53,(78,(17,16))),4))),((20,((65,(59,(60,41))),(33,(32,19)))),(63,(67,(((((74,(73,72)),((76,75),71)),((77,70),((45,44),43))),((39,(((62,61),40),(((49,48),28),27))),((56,55),(52,(14,13))))),(68,(66,(34,((57,(50,35)),3))))))))))))))),1);
   tree tree_9240 [p = 0.000, P = 0.880] = [&W 0.000095] (((9,((10,8),7)),2),(46,((42,(12,5)),(18,(6,((37,((54,21),15)),(((36,29),(64,(38,11))),(((47,((69,58),(24,(31,23)))),((25,((51,30),(26,22))),((53,(78,(17,16))),4))),((((65,(59,(60,41))),20),(33,(32,19))),((67,(68,63)),(((((74,(73,72)),((76,75),71)),((77,70),((45,44),43))),((52,((56,55),(((62,61),40),(39,((49,48),(28,27)))))),(14,13))),(66,(34,((57,(50,35)),3))))))))))))),1);
   tree tree_9241 [p = 0.000, P = 0.880] = [&W 0.000095] (((9,((10,8),7)),2),(46,((42,(12,5)),(18,(6,((37,((54,21),15)),(((36,29),(64,(38,11))),((((69,58),(47,(24,(31,23)))),((25,((51,30),(26,22))),((53,(78,(17,16))),4))),(((59,(60,41)),((65,20),(33,(32,19)))),(((67,(68,63)),((((74,(73,72)),((76,75),71)),((77,70),((45,44),43))),(((56,55),((((62,61),40),39),((49,48),(28,27)))),(52,(14,13))))),(66,(34,((57,(50,35)),3)))))))))))),1);
   tree tree_9242 [p = 0.000, P = 0.880] = [&W 0.000095] (((9,((10,8),7)),2),(46,((42,(12,5)),(18,(6,((37,((54,21),15)),(((36,29),(64,(38,11))),((((58,47),(69,(24,(31,23)))),((25,((51,30),(26,22))),((53,(78,(17,16))),4))),(((65,(59,(60,41))),(20,(33,(32,19)))),(((68,63),(67,((((74,(73,72)),((76,75),71)),((77,70),((45,44),43))),(((56,55),((((62,61),40),39),((49,48),(28,27)))),(52,(14,13)))))),(66,(34,((57,(50,35)),3)))))))))))),1);
   tree tree_9243 [p = 0.000, P = 0.880] = [&W 0.000095] (((9,((10,8),7)),2),((46,(42,(12,5))),(18,(6,((37,((54,21),15)),(((36,29),(64,(38,11))),((((69,58),(47,(24,(31,23)))),((25,((51,30),(26,22))),((53,(78,(17,16))),4))),((((59,(60,41)),(65,20)),(33,(32,19))),(((67,(68,63)),((((76,75),((74,(73,72)),71)),(70,(77,((45,44),43)))),(((56,55),((((62,61),40),39),((49,48),(28,27)))),(52,(14,13))))),(66,(34,((57,(50,35)),3))))))))))),1);
   tree tree_9244 [p = 0.000, P = 0.880] = [&W 0.000095] (((9,((10,8),7)),2),((42,(12,5)),(46,(18,(6,((37,((54,21),15)),(((36,29),(64,(38,11))),(((47,((69,58),(24,(31,23)))),((25,(51,(30,(26,22)))),((53,(78,(17,16))),4))),((((59,(60,41)),(65,20)),(33,(32,19))),(((68,63),(67,((((74,(73,72)),((76,75),71)),((77,70),((45,44),43))),((56,55),((52,((((62,61),40),39),((49,48),(28,27)))),(14,13)))))),(66,(34,((57,(50,35)),3)))))))))))),1);
   tree tree_9245 [p = 0.000, P = 0.880] = [&W 0.000095] (((9,((10,8),7)),2),((46,(42,(12,5))),(18,(6,((37,((54,21),15)),(((36,29),(64,(38,11))),((69,((47,(24,(31,23))),(58,((25,((51,30),(26,22))),((53,(78,(17,16))),4))))),((((65,(59,(60,41))),20),(33,(32,19))),((67,(68,63)),(((((74,(73,72)),((76,75),71)),(70,(77,((45,44),43)))),((56,55),(((((62,61),40),39),((49,48),(28,27))),(52,(14,13))))),(66,(34,((57,(50,35)),3)))))))))))),1);
   tree tree_9246 [p = 0.000, P = 0.881] = [&W 0.000095] (((9,((10,8),7)),2),(46,((42,(12,5)),(18,(6,((37,((54,21),15)),(((36,29),(64,(38,11))),((((69,58),(47,(24,(31,23)))),((25,((51,30),(26,22))),((53,(78,(17,16))),4))),((((59,(60,41)),(65,20)),(33,(32,19))),(((67,(68,63)),((((74,(73,72)),((76,75),71)),(70,(77,((45,44),43)))),((56,55),(((((62,61),40),39),((49,48),(28,27))),(52,(14,13)))))),(66,(34,((57,(50,35)),3)))))))))))),1);
   tree tree_9247 [p = 0.000, P = 0.881] = [&W 0.000095] (((9,((10,8),7)),2),(46,((42,(12,5)),(18,(6,(((37,(54,21)),15),(((36,29),(64,(38,11))),((((69,58),(47,(24,(31,23)))),((25,((51,30),(26,22))),((53,(78,(17,16))),4))),((((65,(59,(60,41))),20),(33,(32,19))),((67,(68,63)),(((((74,(73,72)),((76,75),71)),(70,(77,((45,44),43)))),((56,55),((((62,61),40),(39,((49,48),(28,27)))),(52,(14,13))))),(66,(34,((57,(50,35)),3))))))))))))),1);
   tree tree_9248 [p = 0.000, P = 0.881] = [&W 0.000095] (((9,((10,8),7)),2),((46,(42,(12,5))),(18,(6,((37,((54,21),15)),(((36,29),(64,(38,11))),((((69,58),(47,(24,(31,23)))),((25,((51,30),(26,22))),((53,(78,(17,16))),4))),((((59,(60,41)),(65,20)),(33,(32,19))),(((67,(68,63)),((((74,(73,72)),((76,75),71)),((77,70),((45,44),43))),((56,55),(((((62,61),40),39),((49,48),(28,27))),(52,(14,13)))))),(66,(34,((57,(50,35)),3))))))))))),1);
   tree tree_9249 [p = 0.000, P = 0.881] = [&W 0.000095] (((9,((10,8),7)),2),(46,((42,(12,5)),(18,(6,((37,((54,21),15)),(((36,29),(64,(38,11))),((((69,58),(47,(24,(31,23)))),((25,((51,30),(26,22))),((53,(78,(17,16))),4))),(((65,(59,(60,41))),(20,(33,(32,19)))),(63,(67,((((((76,75),(74,(73,72))),71),((77,70),((45,44),43))),(((((62,61),40),39),((49,48),(28,27))),((56,55),(52,(14,13))))),(68,(66,(34,((57,(50,35)),3))))))))))))))),1);
   tree tree_9250 [p = 0.000, P = 0.881] = [&W 0.000095] (((9,((10,8),7)),2),(46,((42,(12,5)),(18,(6,((37,((54,21),15)),(((36,29),(64,(38,11))),(((69,(24,(31,23))),((58,47),((25,((51,30),(26,22))),((53,(78,(17,16))),4)))),((20,((65,(59,(60,41))),(33,(32,19)))),((67,63),(((((74,(73,72)),((76,75),71)),(70,(77,((45,44),43)))),(((((62,61),40),((56,55),39)),((49,48),(28,27))),(52,(14,13)))),(66,(68,(34,((57,(50,35)),3)))))))))))))),1);
   tree tree_9251 [p = 0.000, P = 0.881] = [&W 0.000095] (((9,((10,8),7)),2),((46,(42,(12,5))),(18,(6,((37,((54,21),15)),(((36,29),(64,(38,11))),((((69,58),(47,(24,(31,23)))),((25,((51,30),(26,22))),((53,(78,(17,16))),4))),((((59,(60,41)),(65,20)),(33,(32,19))),((67,(68,63)),(((((74,(73,72)),((76,75),71)),((77,70),((45,44),43))),((56,55),((((62,61),40),(39,((49,48),(28,27)))),(52,(14,13))))),(66,(34,((57,(50,35)),3)))))))))))),1);
   tree tree_9252 [p = 0.000, P = 0.881] = [&W 0.000095] (((9,((10,8),7)),2),(46,((42,(12,5)),(18,(6,((37,((54,21),15)),(((36,29),(64,(38,11))),((((69,58),(47,(24,(31,23)))),((25,((51,30),(26,22))),((53,(78,(17,16))),4))),((((59,(60,41)),(65,20)),(32,(33,19))),((67,(68,63)),(((((74,(73,72)),((76,75),71)),(70,(77,((45,44),43)))),(((56,55),(39,(((62,61),40),((49,48),(28,27))))),(52,(14,13)))),(66,(34,((57,(50,35)),3))))))))))))),1);
   tree tree_9253 [p = 0.000, P = 0.881] = [&W 0.000095] (((9,((10,8),7)),2),((42,(12,5)),(46,(18,(6,((37,((54,21),15)),(((36,29),(64,(38,11))),((((69,58),(47,(24,(31,23)))),((53,(78,(17,16))),((25,((51,30),(26,22))),4))),((((59,(60,41)),(65,20)),(33,(32,19))),((67,(68,63)),(((((74,(73,72)),((76,75),71)),((77,70),((45,44),43))),(((56,55),(((62,61),40),(39,((49,48),(28,27))))),(52,(14,13)))),(66,(34,((57,(50,35)),3))))))))))))),1);
   tree tree_9254 [p = 0.000, P = 0.881] = [&W 0.000095] (((9,((10,8),7)),2),(46,((42,(12,5)),(18,(6,((37,((54,21),15)),(((36,29),(64,(38,11))),((((69,58),(47,(24,(31,23)))),((25,((51,30),(26,22))),((53,(78,(17,16))),4))),((20,((65,(59,(60,41))),(33,(32,19)))),(((((74,(73,72)),((76,75),71)),(77,(70,((45,44),43)))),((56,55),(((((62,61),40),39),((49,48),(28,27))),(52,(14,13))))),((67,63),(66,(68,(34,((57,(50,35)),3)))))))))))))),1);
   tree tree_9255 [p = 0.000, P = 0.881] = [&W 0.000095] (((9,((10,8),7)),2),(46,((42,(12,5)),(18,(6,(((54,21),(37,15)),(((36,29),(64,(38,11))),(((((69,58),47),((31,24),23)),((25,((51,30),(26,22))),((53,(78,(17,16))),4))),(((65,(59,(60,41))),(20,(32,(33,19)))),((67,63),(((((74,(73,72)),((76,75),71)),((77,70),((45,44),43))),(((56,55),(52,((((62,61),40),39),((49,48),(28,27))))),(14,13))),(68,(66,(34,((57,(50,35)),3)))))))))))))),1);
   tree tree_9256 [p = 0.000, P = 0.881] = [&W 0.000095] (((9,((10,8),7)),2),((46,(42,(12,5))),(18,(6,((37,((54,21),15)),(((36,29),(64,(38,11))),(((69,(58,(47,(24,(31,23))))),((25,((51,30),(26,22))),((53,(78,(17,16))),4))),((((65,(59,(60,41))),20),(33,(32,19))),((67,(68,63)),(((((74,(73,72)),((76,75),71)),((77,70),((45,44),43))),((39,(((62,61),40),((49,48),(28,27)))),((56,55),(52,(14,13))))),(66,(34,((57,(50,35)),3)))))))))))),1);
   tree tree_9257 [p = 0.000, P = 0.882] = [&W 0.000095] (((9,((10,8),7)),2),((46,(42,(12,5))),(18,(6,((37,((54,21),15)),(((36,29),(64,(38,11))),((((69,58),(47,((31,24),23))),((25,((51,30),(26,22))),((53,(78,(17,16))),4))),((((59,(60,41)),(65,20)),((33,32),19)),(((67,(68,63)),((((76,75),((74,(73,72)),71)),((77,70),((45,44),43))),(((((62,61),40),((56,55),39)),((49,48),(28,27))),(52,(14,13))))),(66,(34,((57,(50,35)),3))))))))))),1);
   tree tree_9258 [p = 0.000, P = 0.882] = [&W 0.000095] (((9,((10,8),7)),2),((42,(12,5)),(46,(18,(6,((37,((54,21),15)),(((36,29),(64,(38,11))),((((69,58),(47,((31,24),23))),((25,((51,30),(26,22))),((53,(78,(17,16))),4))),((((59,(60,41)),(65,20)),((33,32),19)),((67,(68,63)),(((((74,(73,72)),((76,75),71)),((77,70),((45,44),43))),((56,55),(((((62,61),40),39),((49,48),(28,27))),(52,(14,13))))),(66,(34,((57,(50,35)),3))))))))))))),1);
   tree tree_9259 [p = 0.000, P = 0.882] = [&W 0.000095] (((9,((10,8),7)),2),((46,(42,(12,5))),(18,(6,((37,((54,21),15)),(((36,29),(64,(38,11))),((58,(69,((47,((31,24),23)),((25,((51,30),(26,22))),((53,(78,(17,16))),4))))),((((65,(59,(60,41))),20),(32,(33,19))),(((((74,(73,72)),((76,75),71)),((77,70),((45,44),43))),((56,55),(((((62,61),40),39),((49,48),(28,27))),(52,(14,13))))),((67,(68,63)),(66,(34,((57,(50,35)),3)))))))))))),1);
   tree tree_9260 [p = 0.000, P = 0.882] = [&W 0.000095] (((9,((10,8),7)),2),(46,((42,(12,5)),(18,(6,((37,((54,21),15)),(((36,29),(64,(38,11))),((((69,58),(47,((31,24),23))),((25,((51,30),(26,22))),((53,(78,(17,16))),4))),((((59,(60,41)),(65,20)),(32,(33,19))),(((68,67),63),(((((74,(73,72)),((76,75),71)),(70,(77,((45,44),43)))),((((62,61),40),(39,((49,48),(28,27)))),((56,55),(52,(14,13))))),(66,(34,((57,(50,35)),3))))))))))))),1);
   tree tree_9261 [p = 0.000, P = 0.882] = [&W 0.000095] (((9,((10,8),7)),2),(46,((42,(12,5)),(18,(6,((37,((54,21),15)),(((36,29),(64,(38,11))),(((69,58),((47,((31,24),23)),((25,((51,30),(26,22))),((53,(78,(17,16))),4)))),((((59,(60,41)),(65,20)),(32,(33,19))),((63,(67,((((74,(73,72)),((76,75),71)),((77,70),((45,44),43))),((((62,61),40),(39,((49,48),(28,27)))),((56,55),(52,(14,13))))))),((68,66),(34,((57,(50,35)),3)))))))))))),1);
   tree tree_9262 [p = 0.000, P = 0.882] = [&W 0.000095] (((9,((10,8),7)),2),(46,((42,(12,5)),(18,(6,(((37,(54,21)),15),(((36,29),(64,(38,11))),((((69,58),(47,(24,(31,23)))),((25,((51,30),(26,22))),((53,(78,(17,16))),4))),((((65,(59,(60,41))),20),(33,(32,19))),((((68,67),63),((((74,(73,72)),((76,75),71)),((77,70),((45,44),43))),(52,(((((62,61),40),39),((49,48),(28,27))),((56,55),(14,13)))))),(66,((57,(50,35)),(34,3)))))))))))),1);
   tree tree_9263 [p = 0.000, P = 0.882] = [&W 0.000095] (((9,((10,8),7)),2),((46,(42,(12,5))),(18,(6,(((54,21),(37,15)),(((36,29),(64,(38,11))),(((47,((69,58),((31,24),23))),((25,((51,30),(26,22))),((53,(78,(17,16))),4))),((((65,(59,(60,41))),20),(32,(33,19))),(63,(67,(((((74,(73,72)),((76,75),71)),((77,70),((45,44),43))),((52,((56,55),((((62,61),40),39),((49,48),(28,27))))),(14,13))),(68,(66,(34,((57,(50,35)),3)))))))))))))),1);
   tree tree_9264 [p = 0.000, P = 0.882] = [&W 0.000095] (((9,((10,8),7)),2),(46,((42,(12,5)),(18,(6,((37,((54,21),15)),(((36,29),(64,(38,11))),((((69,58),(47,(24,(31,23)))),((25,((51,30),(26,22))),((53,(78,(17,16))),4))),((20,((65,(60,(59,41))),(33,(32,19)))),((68,(67,63)),(((((74,(73,72)),((76,75),71)),((77,70),((45,44),43))),(52,(((56,55),(((62,61),40),(39,((49,48),(28,27))))),(14,13)))),(66,(34,((57,(50,35)),3))))))))))))),1);
   tree tree_9265 [p = 0.000, P = 0.882] = [&W 0.000095] (((9,((10,8),7)),2),(46,((42,(12,5)),(18,(6,((37,((54,21),15)),(((36,29),(64,(38,11))),(((((69,58),47),(24,(31,23))),((25,(30,(51,(26,22)))),((53,(78,(17,16))),4))),((((59,(60,41)),(65,20)),(33,(32,19))),((67,(68,63)),(((((74,(73,72)),((76,75),71)),(77,(70,((45,44),43)))),(((56,55),(((62,61),40),(39,((49,48),(28,27))))),(52,(14,13)))),(66,(34,((57,(50,35)),3))))))))))))),1);
   tree tree_9266 [p = 0.000, P = 0.882] = [&W 0.000095] (((9,((10,8),7)),2),(46,((42,(12,5)),(18,(6,((37,((54,21),15)),(((36,29),(64,(38,11))),((((69,58),(47,(24,(31,23)))),((25,((51,30),(26,22))),((53,(78,(17,16))),4))),((((59,(60,41)),(65,20)),(33,(32,19))),((67,(68,63)),(((((74,(73,72)),((76,75),71)),((77,70),((45,44),43))),((56,55),((((62,61),40),(39,((49,48),(28,27)))),(52,(14,13))))),(66,(((57,(50,35)),34),3)))))))))))),1);
   tree tree_9267 [p = 0.000, P = 0.883] = [&W 0.000095] (((9,((10,8),7)),2),(46,((42,(12,5)),(18,(6,(((37,(54,21)),15),(((36,29),(64,(38,11))),((((69,58),(47,((31,24),23))),((25,((51,30),(26,22))),((53,(78,(17,16))),4))),(((59,(60,41)),((65,20),(32,(33,19)))),((((68,67),63),((((74,(73,72)),((76,75),71)),((77,70),((45,44),43))),(52,(((56,55),(39,(((62,61),40),((49,48),(28,27))))),(14,13))))),(66,(34,((57,(50,35)),3)))))))))))),1);
   tree tree_9268 [p = 0.000, P = 0.883] = [&W 0.000095] (((9,((10,8),7)),2),((46,(42,(12,5))),(18,(6,(((37,(54,21)),15),(((36,29),(64,(38,11))),((((69,(58,47)),((31,24),23)),((25,((51,30),(26,22))),((53,(78,(17,16))),4))),((((59,(60,41)),(65,20)),(32,(33,19))),((67,((((74,(73,72)),((76,75),71)),((77,70),((45,44),43))),(((56,55),((((62,61),40),39),((49,48),(28,27)))),(52,(14,13))))),(63,(68,(66,(34,((57,(50,35)),3))))))))))))),1);
   tree tree_9269 [p = 0.000, P = 0.883] = [&W 0.000095] (((9,((10,8),7)),2),(46,((42,(12,5)),(18,(6,(((54,21),(37,15)),(((36,29),(64,(38,11))),((((69,58),(47,((31,24),23))),((25,((51,30),(26,22))),((53,(78,(17,16))),4))),((((59,(60,41)),(65,20)),(32,(33,19))),(((68,67),63),(((((74,(73,72)),((76,75),71)),((77,70),((45,44),43))),((((62,61),40),(39,((49,48),(28,27)))),((56,55),(52,(14,13))))),(66,(34,((57,(50,35)),3))))))))))))),1);
   tree tree_9270 [p = 0.000, P = 0.883] = [&W 0.000095] (((9,((10,8),7)),2),((46,(42,(12,5))),(18,(6,((37,((54,21),15)),(((36,29),(64,(38,11))),((((69,58),(47,(24,(31,23)))),((25,((51,30),(26,22))),((78,(17,16)),(53,4)))),((65,(((59,(60,41)),20),(33,(32,19)))),((67,(68,63)),(((((74,(73,72)),((76,75),71)),(70,(77,((45,44),43)))),((((62,61),40),(39,((49,48),(28,27)))),((56,55),(52,(14,13))))),(66,((57,(50,35)),(34,3)))))))))))),1);
   tree tree_9271 [p = 0.000, P = 0.883] = [&W 0.000095] (((9,((10,8),7)),2),(46,((42,(12,5)),(18,(6,((37,((54,21),15)),(((36,29),(64,(38,11))),(((69,((58,47),(24,(31,23)))),((25,((51,30),(26,22))),((53,(78,(17,16))),4))),(((65,20),((59,(60,41)),(33,(32,19)))),(((67,(68,63)),((((74,(73,72)),((76,75),71)),(70,(77,((45,44),43)))),(((56,55),(((62,61),40),(39,((49,48),(28,27))))),(52,(14,13))))),(66,(34,((57,(50,35)),3)))))))))))),1);
   tree tree_9272 [p = 0.000, P = 0.883] = [&W 0.000095] (((9,((10,8),7)),2),((42,(12,5)),(46,(18,(6,((37,((54,21),15)),(((36,29),(64,(38,11))),((((69,58),(47,((31,24),23))),((25,((51,30),(26,22))),((53,(78,(17,16))),4))),((((59,(60,41)),(65,20)),(33,(32,19))),(((67,(68,63)),((((76,75),((74,(73,72)),71)),(70,(77,((45,44),43)))),(52,(((56,55),(((62,61),40),(39,((49,48),(28,27))))),(14,13))))),(66,(34,((57,(50,35)),3)))))))))))),1);
   tree tree_9273 [p = 0.000, P = 0.883] = [&W 0.000095] (((9,((10,8),7)),2),(46,((42,(12,5)),(18,(6,(((54,21),(37,15)),(((36,29),(64,(38,11))),((((69,58),(47,(31,(24,23)))),((25,((51,30),(26,22))),((53,(78,(17,16))),4))),((((59,(60,41)),(65,20)),(33,(32,19))),(((67,(68,63)),((((76,75),((74,(73,72)),71)),((77,70),((45,44),43))),(((((62,61),40),39),((49,48),(28,27))),((56,55),(52,(14,13)))))),(66,(34,((57,(50,35)),3)))))))))))),1);
   tree tree_9274 [p = 0.000, P = 0.883] = [&W 0.000095] (((9,((10,8),7)),2),(46,((42,(12,5)),(18,(6,((37,((54,21),15)),(((36,29),(64,(38,11))),(((58,(69,(47,((31,24),23)))),((25,((51,30),(26,22))),((53,(78,(17,16))),4))),((20,((65,(59,(60,41))),(33,(32,19)))),(((((74,(73,72)),((76,75),71)),((77,70),((45,44),43))),((52,((56,55),((((62,61),40),39),((49,48),(28,27))))),(14,13))),(((68,67),63),(66,((57,(50,35)),(34,3))))))))))))),1);
   tree tree_9275 [p = 0.000, P = 0.883] = [&W 0.000095] (((9,((10,8),7)),2),(46,((42,(12,5)),(18,(6,(((54,21),(37,15)),(((36,29),(64,(38,11))),((((69,58),(47,(31,(24,23)))),((25,((51,30),(26,22))),((53,(78,(17,16))),4))),((((59,(60,41)),(65,20)),(33,(32,19))),(((67,(68,63)),((((74,(73,72)),((76,75),71)),((77,70),((45,44),43))),(((((62,61),40),((56,55),39)),((49,48),(28,27))),(52,(14,13))))),(66,(34,((57,(50,35)),3)))))))))))),1);
   tree tree_9276 [p = 0.000, P = 0.883] = [&W 0.000095] (((9,((10,8),7)),2),(46,((42,(12,5)),(18,(6,((37,((54,21),15)),(((36,29),(64,(38,11))),((((58,47),(69,(31,(24,23)))),((25,((51,30),(26,22))),((53,(78,(17,16))),4))),((((65,(59,(60,41))),20),((33,32),19)),((67,(68,63)),(((((76,75),((74,(73,72)),71)),((77,70),((45,44),43))),(((56,55),((((62,61),40),39),((49,48),(28,27)))),(52,(14,13)))),(66,(34,((57,(50,35)),3))))))))))))),1);
   tree tree_9277 [p = 0.000, P = 0.883] = [&W 0.000095] (((9,((10,8),7)),2),(46,((42,(12,5)),(18,(6,(((37,(54,21)),15),(((36,29),(64,(38,11))),(((47,((69,58),(31,(24,23)))),((25,(51,(30,(26,22)))),((53,(78,(17,16))),4))),((((65,(59,(60,41))),20),(33,(32,19))),((67,63),(((((74,(73,72)),((76,75),71)),((77,70),((45,44),43))),(((((62,61),40),39),((49,48),(28,27))),(52,((56,55),(14,13))))),(66,(68,(34,((57,(50,35)),3)))))))))))))),1);
   tree tree_9278 [p = 0.000, P = 0.884] = [&W 0.000095] (((9,((10,8),7)),2),(46,((42,(12,5)),(18,(6,(((54,21),(37,15)),(((36,29),(64,(38,11))),((((69,(58,47)),(31,(24,23))),((25,(30,(51,(26,22)))),((53,(78,(17,16))),4))),(((59,(60,41)),((65,20),(33,(32,19)))),((67,63),(((((74,(73,72)),((76,75),71)),((77,70),((45,44),43))),((56,55),(((((62,61),40),39),((49,48),(28,27))),(52,(14,13))))),((68,66),(34,((57,(50,35)),3))))))))))))),1);
   tree tree_9279 [p = 0.000, P = 0.884] = [&W 0.000095] (((9,((10,8),7)),2),((46,(42,(12,5))),(18,(6,(((37,(54,21)),15),(((36,29),(64,(38,11))),(((((69,58),47),(31,(24,23))),((25,((51,30),(26,22))),((53,(78,(17,16))),4))),((((59,(60,41)),(65,20)),(33,(32,19))),((67,63),(((((74,(73,72)),((76,75),71)),((77,70),((45,44),43))),(((((62,61),40),39),((49,48),(28,27))),((56,55),(52,(14,13))))),(68,(66,(34,((57,(50,35)),3))))))))))))),1);
   tree tree_9280 [p = 0.000, P = 0.884] = [&W 0.000095] (((9,((10,8),7)),2),(46,((42,(12,5)),(18,(6,(((54,21),(37,15)),(((36,29),(64,(38,11))),(((47,((69,58),(31,(24,23)))),((25,((51,30),(26,22))),((53,(78,(17,16))),4))),((((59,(60,41)),(65,20)),(33,(32,19))),((67,(68,63)),(((((74,(73,72)),((76,75),71)),((77,70),((45,44),43))),((((56,55),39),(((62,61),40),((49,48),(28,27)))),(52,(14,13)))),(66,(34,((57,(50,35)),3))))))))))))),1);
   tree tree_9281 [p = 0.000, P = 0.884] = [&W 0.000095] (((9,((10,8),7)),2),(46,((42,(12,5)),(18,(6,(((54,21),(37,15)),(((36,29),(64,(38,11))),((((69,58),(47,(31,(24,23)))),((25,((51,30),(26,22))),((53,(78,(17,16))),4))),(((59,(60,41)),(20,(65,(33,(32,19))))),(((67,(68,63)),((((74,(73,72)),((76,75),71)),(77,(70,((45,44),43)))),((((56,55),39),((49,48),(28,27))),((52,((62,61),40)),(14,13))))),(66,(34,((57,(50,35)),3)))))))))))),1);
   tree tree_9282 [p = 0.000, P = 0.884] = [&W 0.000095] (((9,((10,8),7)),2),(46,((42,(12,5)),(18,(6,((37,((54,21),15)),(((36,29),(64,(38,11))),(((47,((69,58),((31,24),23))),((25,((51,30),(26,22))),((53,(78,(17,16))),4))),((((59,(60,41)),(65,20)),(33,(32,19))),((63,(67,((((74,(73,72)),((76,75),71)),(70,(77,((45,44),43)))),(((56,55),((((62,61),40),39),((49,48),(28,27)))),(52,(14,13)))))),(66,(68,((57,(50,35)),(34,3))))))))))))),1);
   tree tree_9283 [p = 0.000, P = 0.884] = [&W 0.000095] (((9,((10,8),7)),2),((46,(42,(12,5))),(18,(6,((37,((54,21),15)),(((36,29),(64,(38,11))),((((69,58),(47,((31,24),23))),((25,((51,30),(26,22))),((53,(78,(17,16))),4))),((20,((65,(59,(60,41))),(33,(32,19)))),((67,(68,63)),(((((74,(73,72)),((76,75),71)),((77,70),((45,44),43))),(((56,55),(((62,61),40),(39,((49,48),(28,27))))),(52,(14,13)))),(66,(34,((57,(50,35)),3)))))))))))),1);
   tree tree_9284 [p = 0.000, P = 0.884] = [&W 0.000095] (((9,((10,8),7)),2),(46,((42,(12,5)),(18,(6,((37,((54,21),15)),(((36,29),(64,(38,11))),(((69,((58,47),((31,24),23))),((25,((51,30),(26,22))),((53,(78,(17,16))),4))),(((65,(59,(60,41))),(20,(33,(32,19)))),(63,((68,67),((((((76,75),(74,(73,72))),71),(77,(70,((45,44),43)))),(52,(((((62,61),40),((56,55),39)),((49,48),(28,27))),(14,13)))),(66,((57,(50,35)),(34,3)))))))))))))),1);
   tree tree_9285 [p = 0.000, P = 0.884] = [&W 0.000095] (((9,((10,8),7)),2),((46,(42,(12,5))),(18,(6,((37,((54,21),15)),(((36,29),(64,(38,11))),((((69,58),(47,((31,24),23))),((25,((51,30),(26,22))),((53,(78,(17,16))),4))),((((59,(60,41)),(65,20)),(33,(32,19))),(((67,(68,63)),((((74,(73,72)),((76,75),71)),(77,(70,((45,44),43)))),(52,(((56,55),(((62,61),40),(39,((49,48),(28,27))))),(14,13))))),(66,(34,((57,(50,35)),3))))))))))),1);
   tree tree_9286 [p = 0.000, P = 0.884] = [&W 0.000095] (((9,((10,8),7)),2),(46,((42,(12,5)),(18,(6,(((54,21),(37,15)),(((36,29),(64,(38,11))),(((69,((58,47),((31,24),23))),((25,((51,30),(26,22))),((53,(78,(17,16))),4))),((((65,(59,(60,41))),20),(33,(32,19))),((67,63),(((((74,(73,72)),((76,75),71)),(77,(70,((45,44),43)))),(((((62,61),40),((56,55),39)),((49,48),(28,27))),(52,(14,13)))),(66,(68,((57,(50,35)),(34,3)))))))))))))),1);
   tree tree_9287 [p = 0.000, P = 0.884] = [&W 0.000095] (((9,((10,8),7)),2),(46,((42,(12,5)),(18,(6,((37,((54,21),15)),(((36,29),(64,(38,11))),((((69,58),(47,((31,24),23))),((25,((51,30),(26,22))),((53,(78,(17,16))),4))),(((65,(59,(60,41))),(20,(33,(32,19)))),(((67,(68,63)),((((74,(73,72)),((76,75),71)),(70,(77,((45,44),43)))),(((56,55),(39,(((62,61),40),((49,48),(28,27))))),(52,(14,13))))),(66,((57,(50,35)),(34,3)))))))))))),1);
   tree tree_9288 [p = 0.000, P = 0.885] = [&W 0.000095] (((9,((10,8),7)),2),(46,((42,(12,5)),(18,(6,((37,((54,21),15)),(((36,29),(64,(38,11))),(((69,(47,(31,(24,23)))),(58,((25,((51,30),(26,22))),((78,(17,16)),(53,4))))),((20,((65,(59,(60,41))),((33,32),19))),(((67,(68,63)),((((74,(73,72)),((76,75),71)),(70,(77,((45,44),43)))),(((56,55),(((62,61),40),(39,((49,48),(28,27))))),(52,(14,13))))),(66,(34,((57,(50,35)),3)))))))))))),1);
   tree tree_9289 [p = 0.000, P = 0.885] = [&W 0.000095] (((9,((10,8),7)),2),((46,(42,(12,5))),(18,(6,(((54,21),(37,15)),(((36,29),(64,(38,11))),((((69,58),(47,(31,(24,23)))),((25,((51,30),(26,22))),((53,(78,(17,16))),4))),(((65,(59,(60,41))),(20,((33,32),19))),(((67,(68,63)),((((74,(73,72)),((76,75),71)),((77,70),((45,44),43))),((((56,55),39),(((62,61),40),((49,48),(28,27)))),(52,(14,13))))),(66,(34,((57,(50,35)),3))))))))))),1);
   tree tree_9290 [p = 0.000, P = 0.885] = [&W 0.000095] (((9,((10,8),7)),2),((46,(42,(12,5))),(18,(6,((37,((54,21),15)),(((36,29),(64,(38,11))),(((69,58),((47,((31,24),23)),((25,((51,30),(26,22))),((53,(78,(17,16))),4)))),((((65,(59,(60,41))),20),(33,(32,19))),(((68,(67,63)),((((74,(73,72)),((76,75),71)),((77,70),((45,44),43))),(52,(((56,55),(((62,61),40),(39,((49,48),(28,27))))),(14,13))))),(66,(34,((57,(50,35)),3))))))))))),1);
   tree tree_9291 [p = 0.000, P = 0.885] = [&W 0.000095] (((9,((10,8),7)),2),(46,((42,(12,5)),(18,(6,((37,((54,21),15)),(((36,29),(64,(38,11))),((69,((47,((31,24),23)),(58,((25,((51,30),(26,22))),((53,(78,(17,16))),4))))),((((59,(60,41)),(65,20)),(33,(32,19))),(((68,63),(67,((((76,75),((74,(73,72)),71)),(77,(70,((45,44),43)))),(52,(((56,55),(39,(((62,61),40),((49,48),(28,27))))),(14,13)))))),(66,((57,(50,35)),(34,3)))))))))))),1);
   tree tree_9292 [p = 0.000, P = 0.885] = [&W 0.000095] (((9,((10,8),7)),2),(46,((42,(12,5)),(18,(6,(((37,(54,21)),15),(((36,29),(64,(38,11))),(((47,(69,(31,(24,23)))),(58,((25,((51,30),(26,22))),((53,(78,(17,16))),4)))),((((65,(59,(60,41))),20),(33,(32,19))),((67,63),(((((76,75),((74,(73,72)),71)),(77,(70,((45,44),43)))),((56,55),((39,(((62,61),40),((49,48),(28,27)))),(52,(14,13))))),(68,(66,(34,((57,(50,35)),3)))))))))))))),1);
   tree tree_9293 [p = 0.000, P = 0.885] = [&W 0.000095] (((9,((10,8),7)),2),(46,((42,(12,5)),(18,(6,((37,((54,21),15)),(((36,29),(64,(38,11))),(((69,(58,(47,(31,(24,23))))),((25,((51,30),(26,22))),((53,(78,(17,16))),4))),((20,((65,(59,(60,41))),(33,(32,19)))),(((67,(68,63)),(((((76,75),(74,(73,72))),71),((77,70),((45,44),43))),((56,55),(((((62,61),40),39),((49,48),(28,27))),(52,(14,13)))))),(66,(34,((57,(50,35)),3)))))))))))),1);
   tree tree_9294 [p = 0.000, P = 0.885] = [&W 0.000095] (((9,((10,8),7)),2),(46,((42,(12,5)),(18,(6,((37,((54,21),15)),(((36,29),(64,(38,11))),((((69,58),(47,(31,(24,23)))),((25,((51,30),(26,22))),((53,(78,(17,16))),4))),(((59,(60,41)),((65,20),(33,(32,19)))),(((68,67),63),(((((74,(73,72)),((76,75),71)),((77,70),((45,44),43))),(((56,55),(((62,61),40),(39,((49,48),(28,27))))),(52,(14,13)))),(66,(34,((57,(50,35)),3))))))))))))),1);
   tree tree_9295 [p = 0.000, P = 0.885] = [&W 0.000095] (((9,((10,8),7)),2),((46,(42,(12,5))),(18,(6,((37,((54,21),15)),(((36,29),(64,(38,11))),((((69,58),(47,(31,(24,23)))),((25,((51,30),(26,22))),((53,(78,(17,16))),4))),((20,((65,(59,(60,41))),(33,(32,19)))),(((((74,(73,72)),((76,75),71)),(70,(77,((45,44),43)))),(((((62,61),40),((56,55),39)),((49,48),(28,27))),(52,(14,13)))),((67,(68,63)),(66,(34,((57,(50,35)),3)))))))))))),1);
   tree tree_9296 [p = 0.000, P = 0.885] = [&W 0.000095] (((9,((10,8),7)),2),(46,((42,(12,5)),(18,(6,((37,((54,21),15)),(((36,29),(64,(38,11))),((((69,58),(47,(31,(24,23)))),((25,((51,30),(26,22))),((53,(78,(17,16))),4))),((20,((65,(59,(60,41))),(33,(32,19)))),((67,63),(((((74,(73,72)),((76,75),71)),((77,70),((45,44),43))),((52,(((56,55),39),(((62,61),40),((49,48),(28,27))))),(14,13))),(66,(68,(34,((57,(50,35)),3)))))))))))))),1);
   tree tree_9297 [p = 0.000, P = 0.885] = [&W 0.000095] (((9,((10,8),7)),2),(46,((42,(12,5)),(18,(6,((37,((54,21),15)),(((36,29),(64,(38,11))),((((69,58),(47,(31,(24,23)))),((25,((51,30),(26,22))),((53,(78,(17,16))),4))),((20,((65,(59,(60,41))),(33,(32,19)))),((67,(68,63)),(((((74,(73,72)),((76,75),71)),((77,70),((45,44),43))),((56,55),((39,(((62,61),40),((49,48),(28,27)))),(52,(14,13))))),(66,(34,((57,(50,35)),3))))))))))))),1);
   tree tree_9298 [p = 0.000, P = 0.885] = [&W 0.000095] (((9,((10,8),7)),2),(46,((42,(12,5)),(18,(6,((37,((54,21),15)),(((36,29),(64,(38,11))),(((69,(47,(31,(24,23)))),(58,((25,((51,30),(26,22))),((53,(78,(17,16))),4)))),((((59,(60,41)),(65,20)),(33,(32,19))),(((67,(68,63)),((((74,(73,72)),((76,75),71)),((77,70),((45,44),43))),((56,55),((((62,61),40),(39,((49,48),(28,27)))),(52,(14,13)))))),(66,(34,((57,(50,35)),3)))))))))))),1);
   tree tree_9299 [p = 0.000, P = 0.886] = [&W 0.000095] (((9,((10,8),7)),2),(46,((42,(12,5)),(18,(6,((37,((54,21),15)),(((36,29),(64,(38,11))),((((69,58),(47,(31,(24,23)))),((25,((51,30),(26,22))),((53,(78,(17,16))),4))),((((59,(60,41)),(65,20)),(33,(32,19))),(((68,67),63),(((((74,(73,72)),((76,75),71)),((77,70),((45,44),43))),(((56,55),((((62,61),40),39),((49,48),(28,27)))),(52,(14,13)))),(66,(34,((57,(50,35)),3))))))))))))),1);
   tree tree_9300 [p = 0.000, P = 0.886] = [&W 0.000095] (((9,((10,8),7)),2),(46,((42,(12,5)),(18,(6,((37,((54,21),15)),(((36,29),(64,(38,11))),(((69,((58,47),(31,(24,23)))),((25,((51,30),(26,22))),((53,(78,(17,16))),4))),((20,((65,(59,(60,41))),(33,(32,19)))),(((68,67),63),(((((74,(73,72)),((76,75),71)),((77,70),((45,44),43))),(52,((((62,61),40),(39,((49,48),(28,27)))),((56,55),(14,13))))),(66,(34,((57,(50,35)),3))))))))))))),1);
   tree tree_9301 [p = 0.000, P = 0.886] = [&W 0.000095] (((9,((10,8),7)),2),((42,(12,5)),(46,(18,(6,((37,((54,21),15)),(((36,29),(64,(38,11))),((((69,58),(47,(31,(24,23)))),((25,((51,30),(26,22))),((53,(78,(17,16))),4))),((((59,(60,41)),(65,20)),(33,(32,19))),(((68,67),63),(((((74,(73,72)),((76,75),71)),(77,(70,((45,44),43)))),(52,(((56,55),(((62,61),40),(39,((49,48),(28,27))))),(14,13)))),(66,(34,((57,(50,35)),3))))))))))))),1);
   tree tree_9302 [p = 0.000, P = 0.886] = [&W 0.000095] (((9,((10,8),7)),2),(46,((42,(12,5)),(18,(6,((37,((54,21),15)),(((36,29),(64,(38,11))),((58,((69,(47,(31,(24,23)))),((25,((51,30),(26,22))),((53,(78,(17,16))),4)))),((((65,(59,(60,41))),20),(33,(32,19))),((67,63),(((((74,(73,72)),((76,75),71)),((77,70),((45,44),43))),((((62,61),40),(39,((49,48),(28,27)))),((56,55),(52,(14,13))))),(68,(66,(34,((57,(50,35)),3)))))))))))))),1);
   tree tree_9303 [p = 0.000, P = 0.886] = [&W 0.000095] (((9,((10,8),7)),2),(46,((42,(12,5)),(18,(6,((37,((54,21),15)),(((36,29),(64,(38,11))),((((69,58),(47,(31,(24,23)))),((25,((51,30),(26,22))),((53,(78,(17,16))),4))),((((65,(59,(60,41))),20),(33,(32,19))),(((67,(68,63)),((((76,75),((74,(73,72)),71)),(77,(70,((45,44),43)))),(52,(((56,55),((((62,61),40),39),((49,48),(28,27)))),(14,13))))),(66,(34,((57,(50,35)),3)))))))))))),1);
   tree tree_9304 [p = 0.000, P = 0.886] = [&W 0.000095] (((9,((10,8),7)),2),((46,(42,(12,5))),(18,(6,((37,((54,21),15)),(((36,29),(64,(38,11))),((((69,58),(47,(31,(24,23)))),((25,((51,30),(26,22))),((53,(78,(17,16))),4))),((((59,(60,41)),(65,20)),(33,(32,19))),((67,63),(((((74,(73,72)),((76,75),71)),((77,70),((45,44),43))),(((((62,61),40),((56,55),39)),((49,48),(28,27))),(52,(14,13)))),(68,(66,(34,((57,(50,35)),3))))))))))))),1);
   tree tree_9305 [p = 0.000, P = 0.886] = [&W 0.000095] (((9,((10,8),7)),2),(46,((42,(12,5)),(18,(6,((37,((54,21),15)),(((36,29),(64,(38,11))),(((69,((58,47),(31,(24,23)))),((25,((51,30),(26,22))),((53,(78,(17,16))),4))),((((59,(60,41)),(65,20)),(33,(32,19))),(((68,67),63),(((((74,(73,72)),((76,75),71)),((77,70),((45,44),43))),(((56,55),((((62,61),40),39),((49,48),(28,27)))),(52,(14,13)))),(66,(34,((57,(50,35)),3))))))))))))),1);
   tree tree_9306 [p = 0.000, P = 0.886] = [&W 0.000095] (((9,((10,8),7)),2),(46,((42,(12,5)),(18,(6,((37,((54,21),15)),(((36,29),(64,(38,11))),(((58,(69,(47,(31,(24,23))))),((25,((51,30),(26,22))),((53,(78,(17,16))),4))),((((59,(60,41)),(65,20)),(33,(32,19))),(((68,67),63),(((((74,(73,72)),((76,75),71)),((45,44),((77,70),43))),((56,55),(((((62,61),40),39),((49,48),(28,27))),(52,(14,13))))),(66,(34,((57,(50,35)),3))))))))))))),1);
   tree tree_9307 [p = 0.000, P = 0.886] = [&W 0.000095] (((9,((10,8),7)),2),((46,(42,(12,5))),(18,(6,(((37,(54,21)),15),(((36,29),(64,(38,11))),((((69,58),(47,(31,(24,23)))),((25,((51,30),(26,22))),((53,(78,(17,16))),4))),(((59,(60,41)),((65,20),(33,(32,19)))),((67,63),(((((74,(73,72)),((76,75),71)),((77,70),((45,44),43))),(52,(((56,55),(39,(((62,61),40),((49,48),(28,27))))),(14,13)))),(68,(66,(34,((57,(50,35)),3))))))))))))),1);
   tree tree_9308 [p = 0.000, P = 0.886] = [&W 0.000095] (((9,((10,8),7)),2),(46,((42,(12,5)),(18,(6,((37,((54,21),15)),(((36,29),(64,(38,11))),(((58,(47,(31,(24,23)))),(69,((25,((51,30),(26,22))),((53,(78,(17,16))),4)))),((((59,(60,41)),(65,20)),(33,(32,19))),((68,(67,63)),((((((76,75),(74,(73,72))),71),(70,(77,((45,44),43)))),((((56,55),39),(((62,61),40),((49,48),(28,27)))),(52,(14,13)))),(66,(34,((57,(50,35)),3))))))))))))),1);
   tree tree_9309 [p = 0.000, P = 0.887] = [&W 0.000095] (((9,((10,8),7)),2),((46,(42,(12,5))),(18,(6,((37,((54,21),15)),(((36,29),(64,(38,11))),((((69,58),(47,(31,(24,23)))),((25,((51,30),(26,22))),((53,(78,(17,16))),4))),((((59,(60,41)),(65,20)),(33,(32,19))),((67,63),(((((74,(73,72)),((76,75),71)),((77,70),((45,44),43))),(52,((39,(((62,61),40),((49,48),(28,27)))),((56,55),(14,13))))),(68,(66,(34,((57,(50,35)),3))))))))))))),1);
   tree tree_9310 [p = 0.000, P = 0.887] = [&W 0.000095] (((9,((10,8),7)),2),((46,(42,(12,5))),(18,(6,((37,((54,21),15)),(((36,29),(64,(38,11))),((((69,58),(47,(31,(24,23)))),((25,((51,30),(26,22))),((53,(78,(17,16))),4))),(((63,20),((65,(59,(60,41))),(33,(32,19)))),(67,(((((74,(73,72)),((76,75),71)),((77,70),((45,44),43))),(((((62,61),40),39),((49,48),(28,27))),((56,55),(52,(14,13))))),(68,(66,(34,((57,(50,35)),3))))))))))))),1);
   tree tree_9311 [p = 0.000, P = 0.887] = [&W 0.000095] (((9,((10,8),7)),2),((46,(42,(12,5))),(18,(6,((37,((54,21),15)),(((36,29),(64,(38,11))),(((47,(31,(24,23))),(58,(69,((25,((51,30),(26,22))),(53,((78,(17,16)),4)))))),(((65,(59,(60,41))),(20,(33,(32,19)))),(((67,(68,63)),((((74,(73,72)),((76,75),71)),((77,70),((45,44),43))),(((56,55),((((62,61),40),39),((49,48),(28,27)))),(52,(14,13))))),(66,(34,((57,(50,35)),3))))))))))),1);
   tree tree_9312 [p = 0.000, P = 0.887] = [&W 0.000095] (((9,((10,8),7)),2),(46,((42,(12,5)),(18,(6,((37,((54,21),15)),(((36,29),(64,(38,11))),((((69,58),(47,(31,(24,23)))),((25,((51,30),(26,22))),((53,(78,(17,16))),4))),((((59,(60,41)),(65,20)),(33,(32,19))),(((68,67),63),(((((74,(73,72)),((76,75),71)),(70,(77,((45,44),43)))),(((((62,61),40),39),((49,48),(28,27))),((56,55),(52,(14,13))))),(66,(34,((57,(50,35)),3))))))))))))),1);
   tree tree_9313 [p = 0.000, P = 0.887] = [&W 0.000095] (((9,((10,8),7)),2),(46,((42,(12,5)),(18,(6,((37,((54,21),15)),(((36,29),(64,(38,11))),((((69,47),(58,((31,24),23))),((25,((51,30),(26,22))),((53,(78,(17,16))),4))),(((63,(65,20)),((59,(60,41)),(33,(32,19)))),(67,(((((76,75),((74,(73,72)),71)),((77,70),((45,44),43))),(((((62,61),40),39),((49,48),(28,27))),((56,55),(52,(14,13))))),(68,(66,(34,((57,(50,35)),3)))))))))))))),1);
   tree tree_9314 [p = 0.000, P = 0.887] = [&W 0.000095] (((9,((10,8),7)),2),(46,((42,(12,5)),(18,(6,((37,((54,21),15)),(((36,29),(64,(38,11))),(((47,((69,58),((31,24),23))),((25,((51,30),(26,22))),((53,(78,(17,16))),4))),((20,((65,(59,(60,41))),(33,(32,19)))),((67,(68,63)),(((((74,(73,72)),((76,75),71)),(70,(77,((45,44),43)))),(((((62,61),40),39),((49,48),(28,27))),((56,55),(52,(14,13))))),(66,(34,((57,(50,35)),3))))))))))))),1);
   tree tree_9315 [p = 0.000, P = 0.887] = [&W 0.000095] (((9,((10,8),7)),2),((46,(42,(12,5))),(18,(6,((37,((54,21),15)),(((36,29),(64,(38,11))),((((69,58),(47,((31,24),23))),((25,((51,30),(26,22))),((53,(78,(17,16))),4))),(((65,(59,(60,41))),(20,(33,(32,19)))),(((((74,(73,72)),((76,75),71)),((77,70),((45,44),43))),(((56,55),((((62,61),40),39),((49,48),(28,27)))),(52,(14,13)))),(((68,67),63),(66,(34,((57,(50,35)),3)))))))))))),1);
   tree tree_9316 [p = 0.000, P = 0.887] = [&W 0.000095] (((9,((10,8),7)),2),(46,((42,(12,5)),(18,(6,((37,((54,21),15)),(((36,29),(64,(38,11))),((((69,58),(47,((31,24),23))),((25,((51,30),(26,22))),((53,(78,(17,16))),4))),(((65,20),((59,(60,41)),(33,(32,19)))),((67,(68,63)),(((((74,(73,72)),((76,75),71)),((77,70),((45,44),43))),(((((62,61),40),((56,55),39)),((49,48),(28,27))),(52,(14,13)))),(66,(34,((57,(50,35)),3))))))))))))),1);
   tree tree_9317 [p = 0.000, P = 0.887] = [&W 0.000095] (((9,((10,8),7)),2),(46,((42,(12,5)),(18,(6,((37,((54,21),15)),(((36,29),(64,(38,11))),(((((69,58),47),((31,24),23)),((25,((51,30),(26,22))),((53,(78,(17,16))),4))),((20,((65,(59,(60,41))),(33,(32,19)))),((67,(68,63)),(((((74,(73,72)),((76,75),71)),((77,70),((45,44),43))),(((((62,61),40),((56,55),39)),((49,48),(28,27))),(52,(14,13)))),(66,(34,((57,(50,35)),3))))))))))))),1);
   tree tree_9318 [p = 0.000, P = 0.887] = [&W 0.000095] (((9,((10,8),7)),2),(46,((42,(12,5)),(18,(6,((37,((54,21),15)),(((36,29),(64,(38,11))),((((69,58),(47,((31,24),23))),((25,((51,30),(26,22))),((53,(78,(17,16))),4))),((20,((65,(59,(60,41))),(33,(32,19)))),((67,63),(((((74,(73,72)),((76,75),71)),(77,(70,((45,44),43)))),(((((62,61),40),39),((49,48),(28,27))),((56,55),(52,(14,13))))),(66,(68,(34,((57,(50,35)),3)))))))))))))),1);
   tree tree_9319 [p = 0.000, P = 0.887] = [&W 0.000095] (((9,((10,8),7)),2),(46,((42,(12,5)),(18,(6,((37,((54,21),15)),(((36,29),(64,(38,11))),(((47,(69,((31,24),23))),(58,((25,((51,30),(26,22))),((53,(78,(17,16))),4)))),((20,((65,(59,(60,41))),(33,(32,19)))),(((68,67),63),(((((76,75),((74,(73,72)),71)),(70,(77,((45,44),43)))),((((56,55),(((62,61),40),39)),((49,48),(28,27))),(52,(14,13)))),(66,(34,((57,(50,35)),3))))))))))))),1);
   tree tree_9320 [p = 0.000, P = 0.888] = [&W 0.000095] (((9,((10,8),7)),2),((42,(12,5)),(46,(18,(6,((37,((54,21),15)),(((36,29),(64,(38,11))),(((47,((31,24),23)),(69,(58,((25,((51,30),(26,22))),(53,((78,(17,16)),4)))))),((20,((65,(59,(60,41))),(33,(32,19)))),((67,(68,63)),(((((74,(73,72)),((76,75),71)),(77,(70,((45,44),43)))),(((((62,61),40),39),((49,48),(28,27))),((56,55),(52,(14,13))))),(66,(34,((57,(50,35)),3))))))))))))),1);
   tree tree_9321 [p = 0.000, P = 0.888] = [&W 0.000095] (((9,((10,8),7)),2),(46,((42,(12,5)),(18,(6,((37,((54,21),15)),(((36,29),(64,(38,11))),(((58,(47,((31,24),23))),(69,((25,((51,30),(26,22))),((53,(78,(17,16))),4)))),((20,((65,(59,(60,41))),(33,(32,19)))),(((68,67),63),(((((74,(73,72)),((76,75),71)),(77,(70,((45,44),43)))),(((((62,61),40),39),((49,48),(28,27))),((56,55),(52,(14,13))))),(66,(34,((57,(50,35)),3))))))))))))),1);
   tree tree_9322 [p = 0.000, P = 0.888] = [&W 0.000095] (((9,((10,8),7)),2),((46,(42,(12,5))),(18,(6,((37,((54,21),15)),(((36,29),(64,(38,11))),((((69,58),(47,((31,24),23))),((25,((51,30),(26,22))),((53,(78,(17,16))),4))),((20,((65,(59,(60,41))),(33,(32,19)))),((67,63),(((((74,(73,72)),((76,75),71)),((77,70),((45,44),43))),(((((62,61),40),((56,55),39)),((49,48),(28,27))),(52,(14,13)))),(68,(66,(34,((57,(50,35)),3))))))))))))),1);
   tree tree_9323 [p = 0.000, P = 0.888] = [&W 0.000095] (((9,((10,8),7)),2),((42,(12,5)),(46,(18,(6,((37,((54,21),15)),(((36,29),(64,(38,11))),(((((69,58),47),((31,24),23)),((25,((51,30),(26,22))),((53,(78,(17,16))),4))),((((59,(60,41)),(65,20)),(33,(32,19))),((67,(68,63)),(((((74,(73,72)),((76,75),71)),(70,(77,((45,44),43)))),((56,55),(((((62,61),40),39),((49,48),(28,27))),(52,(14,13))))),(66,(34,((57,(50,35)),3))))))))))))),1);
   tree tree_9324 [p = 0.000, P = 0.888] = [&W 0.000095] (((9,((10,8),7)),2),(46,((42,(12,5)),(18,(6,((37,((54,21),15)),(((36,29),(64,(38,11))),(((((69,58),47),((31,24),23)),((25,((51,30),(26,22))),((53,(78,(17,16))),4))),((((59,(60,41)),(65,20)),(33,(32,19))),(((67,(68,63)),((((74,(73,72)),((76,75),71)),((77,70),((45,44),43))),(((((62,61),40),39),((49,48),(28,27))),((56,55),(52,(14,13)))))),(66,(34,((57,(50,35)),3)))))))))))),1);
   tree tree_9325 [p = 0.000, P = 0.888] = [&W 0.000095] (((9,((10,8),7)),2),((46,(42,(12,5))),(18,(6,((37,((54,21),15)),(((36,29),(64,(38,11))),(((58,(47,(69,((31,24),23)))),((25,((51,30),(26,22))),((53,(78,(17,16))),4))),((((59,(60,41)),(65,20)),(33,(32,19))),((67,(68,63)),(((((74,(73,72)),((76,75),71)),(70,(77,((45,44),43)))),((56,55),(((((62,61),40),39),((49,48),(28,27))),(52,(14,13))))),(66,(34,((57,(50,35)),3)))))))))))),1);
   tree tree_9326 [p = 0.000, P = 0.888] = [&W 0.000095] (((9,((10,8),7)),2),((42,(12,5)),(46,(18,(6,((37,((54,21),15)),(((36,29),(64,(38,11))),(((47,((69,58),((31,24),23))),((25,((51,30),(26,22))),((53,(78,(17,16))),4))),((((59,(60,41)),(65,20)),(33,(32,19))),((67,(68,63)),(((((74,(73,72)),((76,75),71)),(77,(70,((45,44),43)))),(((56,55),((((62,61),40),39),((49,48),(28,27)))),(52,(14,13)))),(66,(34,((57,(50,35)),3))))))))))))),1);
   tree tree_9327 [p = 0.000, P = 0.888] = [&W 0.000095] (((9,((10,8),7)),2),((46,(42,(12,5))),(18,(6,((37,((54,21),15)),(((36,29),(64,(38,11))),(((47,((69,58),((31,24),23))),((25,((51,30),(26,22))),((53,(78,(17,16))),4))),((((59,(60,41)),(65,20)),(33,(32,19))),(((67,(68,63)),((((74,(73,72)),((76,75),71)),((77,70),((45,44),43))),((56,55),(((((62,61),40),39),((49,48),(28,27))),(52,(14,13)))))),(66,(34,((57,(50,35)),3))))))))))),1);
   tree tree_9328 [p = 0.000, P = 0.888] = [&W 0.000095] (((9,((10,8),7)),2),(46,(((42,12),5),(18,(6,((37,((54,21),15)),(((36,29),(64,(38,11))),(((69,(47,(58,((31,24),23)))),((25,((51,30),(26,22))),((53,(78,(17,16))),4))),((20,((65,(59,(60,41))),(33,(32,19)))),((((68,67),63),(((((76,75),(74,(73,72))),71),(77,(70,((45,44),43)))),((56,55),(((((62,61),40),39),((49,48),(28,27))),(52,(14,13)))))),(66,(34,((57,(50,35)),3)))))))))))),1);
   tree tree_9329 [p = 0.000, P = 0.888] = [&W 0.000095] (((9,((10,8),7)),2),(46,((42,(12,5)),(18,(6,((37,((54,21),15)),(((36,29),(64,(38,11))),(((((69,58),47),((31,24),23)),((25,((51,30),(26,22))),((53,(78,(17,16))),4))),((20,((65,(59,(60,41))),(33,(32,19)))),(63,(67,(((((74,(73,72)),((76,75),71)),((77,70),((45,44),43))),((56,55),(((((62,61),40),39),((49,48),(28,27))),(52,(14,13))))),(66,(68,(34,((57,(50,35)),3))))))))))))))),1);
   tree tree_9330 [p = 0.000, P = 0.889] = [&W 0.000095] (((9,((10,8),7)),2),((46,(42,(12,5))),(18,(6,((37,((54,21),15)),(((36,29),(64,(38,11))),(((((69,58),47),((31,24),23)),((25,((51,30),(26,22))),((53,(78,(17,16))),4))),((((59,(60,41)),(65,20)),(33,(32,19))),(((67,(68,63)),((((74,(73,72)),((76,75),71)),((77,70),((45,44),43))),(((((62,61),40),39),((49,48),(28,27))),((56,55),(52,(14,13)))))),(66,(34,((57,(50,35)),3))))))))))),1);
   tree tree_9331 [p = 0.000, P = 0.889] = [&W 0.000095] (((9,((10,8),7)),2),((46,(42,(12,5))),(18,(6,((37,((54,21),15)),(((36,29),(64,(38,11))),((((69,58),(47,((31,24),23))),((25,((51,30),(26,22))),((53,(78,(17,16))),4))),((((59,(60,41)),(65,20)),(33,(32,19))),((67,(68,63)),(((((74,(73,72)),((76,75),71)),((77,70),((45,44),43))),(((((62,61),40),39),((49,48),(28,27))),((56,55),(52,(14,13))))),(66,(34,((57,(50,35)),3)))))))))))),1);
   tree tree_9332 [p = 0.000, P = 0.889] = [&W 0.000095] (((9,((10,8),7)),2),(46,((42,(12,5)),(18,(6,((37,((54,21),15)),(((36,29),(64,(38,11))),((((69,58),(47,((31,24),23))),((25,((51,30),(26,22))),((53,(78,(17,16))),4))),(((65,(59,(60,41))),(20,(33,(32,19)))),(((((74,(73,72)),((76,75),71)),((77,70),((45,44),43))),(((((62,61),40),((56,55),39)),((49,48),(28,27))),(52,(14,13)))),((68,(67,63)),(66,(34,((57,(50,35)),3))))))))))))),1);
   tree tree_9333 [p = 0.000, P = 0.889] = [&W 0.000095] (((9,((10,8),7)),2),(46,((42,(12,5)),(18,(6,((37,((54,21),15)),(((36,29),(64,(38,11))),(((47,((69,58),((31,24),23))),((25,((51,30),(26,22))),((53,(78,(17,16))),4))),(((65,(59,(60,41))),(20,(33,(32,19)))),((67,(68,63)),(((((74,(73,72)),((76,75),71)),((77,70),((45,44),43))),((52,((56,55),(39,((49,48),(28,27))))),(((62,61),40),(14,13)))),(66,(34,((57,(50,35)),3))))))))))))),1);
   tree tree_9334 [p = 0.000, P = 0.889] = [&W 0.000095] (((9,((10,8),7)),2),((42,(12,5)),(46,(18,(6,((37,((54,21),15)),(((36,29),(64,(38,11))),((((69,58),(47,((31,24),23))),((25,(51,(30,(26,22)))),((53,(78,(17,16))),4))),((20,((65,(59,(60,41))),(33,(32,19)))),((67,63),(((((74,(73,72)),((76,75),71)),(70,(77,((45,44),43)))),((((56,55),39),(((62,61),40),((49,48),(28,27)))),(52,(14,13)))),(68,(66,(34,((57,(50,35)),3)))))))))))))),1);
   tree tree_9335 [p = 0.000, P = 0.889] = [&W 0.000095] (((9,((10,8),7)),2),((46,(42,(12,5))),(18,(6,((37,((54,21),15)),(((36,29),(64,(38,11))),(((69,(47,(58,((31,24),23)))),((25,(51,(30,(26,22)))),((53,(78,(17,16))),4))),((((65,(59,(60,41))),20),(33,(32,19))),((67,(68,63)),(((((74,(73,72)),((76,75),71)),(77,(70,((45,44),43)))),(((56,55),(39,(((62,61),40),((49,48),(28,27))))),(52,(14,13)))),(66,(34,((57,(50,35)),3)))))))))))),1);
   tree tree_9336 [p = 0.000, P = 0.889] = [&W 0.000095] (((9,((10,8),7)),2),(46,((42,(12,5)),(18,(6,((37,((54,21),15)),(((36,29),(64,(38,11))),(((58,(47,(69,((31,24),23)))),((25,((51,30),(26,22))),((53,(78,(17,16))),4))),(((65,20),((59,(60,41)),(33,(32,19)))),((67,(68,63)),(((((74,(73,72)),((76,75),71)),((77,70),((45,44),43))),((52,((56,55),(39,(((62,61),40),((49,48),(28,27)))))),(14,13))),(66,(34,((57,(50,35)),3))))))))))))),1);
   tree tree_9337 [p = 0.000, P = 0.889] = [&W 0.000095] (((9,((10,8),7)),2),(46,((42,(12,5)),(18,(6,((37,((54,21),15)),(((36,29),(64,(38,11))),((((69,58),(47,((31,24),23))),((25,((51,30),(26,22))),((53,(78,(17,16))),4))),((((65,(59,(60,41))),20),(33,(32,19))),(((68,67),63),(((((74,(73,72)),((76,75),71)),(70,(77,((45,44),43)))),((((56,55),39),(((62,61),40),((49,48),(28,27)))),(52,(14,13)))),(66,(34,((57,(50,35)),3))))))))))))),1);
   tree tree_9338 [p = 0.000, P = 0.889] = [&W 0.000095] (((9,((10,8),7)),2),((46,(42,(12,5))),(18,(6,((37,((54,21),15)),(((36,29),(64,(38,11))),(((((69,58),47),((31,24),23)),((25,((51,30),(26,22))),((53,(78,(17,16))),4))),((20,((65,(59,(60,41))),(33,(32,19)))),((67,(68,63)),(((((74,(73,72)),((76,75),71)),((77,70),((45,44),43))),((56,55),(((((62,61),40),39),((49,48),(28,27))),(52,(14,13))))),(66,(34,((57,(50,35)),3)))))))))))),1);
   tree tree_9339 [p = 0.000, P = 0.889] = [&W 0.000095] (((9,((10,8),7)),2),((46,(42,(12,5))),(18,(6,((37,((54,21),15)),(((36,29),(64,(38,11))),((((69,58),(47,((31,24),23))),((25,((51,30),(26,22))),((53,(78,(17,16))),4))),((((59,(60,41)),(65,20)),(33,(32,19))),(((((74,(73,72)),((76,75),71)),(70,(77,((45,44),43)))),((((62,61),40),(39,((49,48),(28,27)))),((56,55),(52,(14,13))))),(67,((68,63),(66,(34,((57,(50,35)),3))))))))))))),1);
   tree tree_9340 [p = 0.000, P = 0.889] = [&W 0.000095] (((9,((10,8),7)),2),(46,((42,(12,5)),(18,(6,((37,((54,21),15)),(((36,29),(64,(38,11))),(((47,(69,((31,24),23))),(58,((25,((51,30),(26,22))),((53,(78,(17,16))),4)))),((20,((65,(59,(60,41))),(33,(32,19)))),(((67,(68,63)),(((((76,75),(74,(73,72))),71),((77,70),((45,44),43))),((56,55),((((62,61),40),(39,((49,48),(28,27)))),(52,(14,13)))))),(66,(34,((57,(50,35)),3)))))))))))),1);
   tree tree_9341 [p = 0.000, P = 0.890] = [&W 0.000095] (((9,((10,8),7)),2),(46,((42,(12,5)),(18,(6,((37,((54,21),15)),(((36,29),(64,(38,11))),((((69,58),(47,((31,24),23))),((25,((51,30),(26,22))),((53,(78,(17,16))),4))),((((59,(60,41)),(65,20)),(33,(32,19))),(((67,(68,63)),((((74,(73,72)),((76,75),71)),(70,(77,((45,44),43)))),((56,55),((((62,61),40),(39,((49,48),(28,27)))),(52,(14,13)))))),(66,(34,((57,(50,35)),3)))))))))))),1);
   tree tree_9342 [p = 0.000, P = 0.890] = [&W 0.000095] (((9,((10,8),7)),2),((46,(42,(12,5))),(18,(6,((37,((54,21),15)),(((36,29),(64,(38,11))),((((69,58),(47,((31,24),23))),((25,(51,(30,(26,22)))),((53,(78,(17,16))),4))),((((59,(60,41)),(65,20)),(33,(32,19))),(((((74,(73,72)),((76,75),71)),((77,70),((45,44),43))),((56,55),((39,(((62,61),40),((49,48),(28,27)))),(52,(14,13))))),((67,63),(68,(66,(34,((57,(50,35)),3))))))))))))),1);
   tree tree_9343 [p = 0.000, P = 0.890] = [&W 0.000095] (((9,((10,8),7)),2),(46,((42,(12,5)),(18,(6,((37,((54,21),15)),(((36,29),(64,(38,11))),(((69,((58,47),((31,24),23))),((25,((51,30),(26,22))),((53,(78,(17,16))),4))),((((65,(59,(60,41))),20),(33,(32,19))),(63,((67,((((74,(73,72)),((76,75),71)),((77,70),((45,44),43))),((56,55),((((62,61),40),(39,((49,48),(28,27)))),(52,(14,13)))))),(68,(66,(34,((57,(50,35)),3)))))))))))))),1);
   tree tree_9344 [p = 0.000, P = 0.890] = [&W 0.000095] (((9,((10,8),7)),2),(46,((42,(12,5)),(18,(6,((37,((54,21),15)),(((36,29),(64,(38,11))),((((58,47),(69,((31,24),23))),((25,((51,30),(26,22))),((53,(78,(17,16))),4))),(((65,((59,(60,41)),20)),(33,(32,19))),((67,(68,63)),(((((76,75),((74,(73,72)),71)),((77,70),((45,44),43))),((39,(((62,61),40),((49,48),(28,27)))),((56,55),(52,(14,13))))),(66,(34,((57,(50,35)),3))))))))))))),1);
   tree tree_9345 [p = 0.000, P = 0.890] = [&W 0.000095] (((9,((10,8),7)),2),(46,((42,(12,5)),(18,(6,((37,((54,21),15)),(((36,29),(64,(38,11))),(((((69,58),47),((31,24),23)),((25,((51,30),(26,22))),((53,(78,(17,16))),4))),((((59,(60,41)),(65,20)),(33,(32,19))),((67,(68,63)),(((((74,(73,72)),((76,75),71)),(77,(70,((45,44),43)))),((39,(((62,61),40),((49,48),(28,27)))),((56,55),(52,(14,13))))),(66,(34,((57,(50,35)),3))))))))))))),1);
   tree tree_9346 [p = 0.000, P = 0.890] = [&W 0.000095] (((9,((10,8),7)),2),(46,((42,(12,5)),(18,(6,((37,((54,21),15)),(((36,29),(64,(38,11))),((((58,47),(69,((31,24),23))),((25,((51,30),(26,22))),((53,(78,(17,16))),4))),((((65,(59,(60,41))),20),(33,(32,19))),((((68,67),63),((((74,(73,72)),((76,75),71)),((77,70),((45,44),43))),(((56,55),(39,(((62,61),40),((49,48),(28,27))))),(52,(14,13))))),(66,(34,((57,(50,35)),3)))))))))))),1);
   tree tree_9347 [p = 0.000, P = 0.890] = [&W 0.000095] (((9,((10,8),7)),2),((46,(42,(12,5))),(18,(6,((37,((54,21),15)),(((36,29),(64,(38,11))),((((69,58),(47,((31,24),23))),((25,((51,30),(26,22))),((53,(78,(17,16))),4))),(((65,(59,(60,41))),(20,(33,(32,19)))),(((67,(68,63)),((((74,(73,72)),((76,75),71)),((77,70),((45,44),43))),((((56,55),39),((49,48),(28,27))),((52,((62,61),40)),(14,13))))),(66,(34,((57,(50,35)),3))))))))))),1);
   tree tree_9348 [p = 0.000, P = 0.890] = [&W 0.000095] (((9,((10,8),7)),2),((42,(12,5)),(46,(18,(6,((37,((54,21),15)),(((36,29),(64,(38,11))),((((69,58),(47,((31,24),23))),((25,((51,30),(26,22))),((53,(78,(17,16))),4))),(((65,20),((59,(60,41)),(33,(32,19)))),(((67,(68,63)),((((74,(73,72)),((76,75),71)),((77,70),((45,44),43))),((56,55),((39,((49,48),(28,27))),(((62,61),40),(52,(14,13))))))),(66,(34,((57,(50,35)),3)))))))))))),1);
   tree tree_9349 [p = 0.000, P = 0.890] = [&W 0.000095] (((9,((10,8),7)),2),((46,(42,(12,5))),(18,(6,((37,((54,21),15)),(((36,29),(64,(38,11))),((((69,58),(47,((31,24),23))),((25,((51,30),(26,22))),((53,(78,(17,16))),4))),((((59,(60,41)),(65,20)),(33,(32,19))),(((67,63),((((74,(73,72)),((76,75),71)),(77,(70,((45,44),43)))),(((56,55),(39,(((62,61),40),((49,48),(28,27))))),(52,(14,13))))),(68,(66,(34,((57,(50,35)),3)))))))))))),1);
   tree tree_9350 [p = 0.000, P = 0.890] = [&W 0.000095] (((9,((10,8),7)),2),((46,(42,(12,5))),(18,(6,((37,((54,21),15)),(((36,29),(64,(38,11))),((58,((69,(47,((31,24),23))),((25,((51,30),(26,22))),((53,(78,(17,16))),4)))),((((59,(60,41)),(65,20)),(33,(32,19))),((67,63),(((((74,(73,72)),((76,75),71)),((77,70),((45,44),43))),((((56,55),39),(((62,61),40),((49,48),(28,27)))),(52,(14,13)))),(68,(66,(34,((57,(50,35)),3))))))))))))),1);
   tree tree_9351 [p = 0.000, P = 0.891] = [&W 0.000095] (((9,((10,8),7)),2),((46,(42,(12,5))),(18,(6,((37,((54,21),15)),(((36,29),(64,(38,11))),(((69,((31,24),23)),(47,(58,((25,((51,30),(26,22))),((53,(78,(17,16))),4))))),((((59,(60,41)),(65,20)),(33,(32,19))),(63,((67,((((74,(73,72)),((76,75),71)),((77,70),((45,44),43))),((39,(((62,61),40),((49,48),(28,27)))),((56,55),(52,(14,13)))))),(66,(68,(34,((57,(50,35)),3))))))))))))),1);
   tree tree_9352 [p = 0.000, P = 0.891] = [&W 0.000095] (((9,((10,8),7)),2),((46,(42,(12,5))),(18,(6,((37,((54,21),15)),(((36,29),(64,(38,11))),((((69,58),((31,(47,24)),23)),((25,((51,30),(26,22))),((53,(78,(17,16))),4))),((((59,(60,41)),(65,20)),(33,(32,19))),(63,(67,(((((74,(73,72)),((76,75),71)),((77,70),((45,44),43))),((((56,55),39),(((62,61),40),((49,48),(28,27)))),(52,(14,13)))),(68,(66,(34,((57,(50,35)),3)))))))))))))),1);
   tree tree_9353 [p = 0.000, P = 0.891] = [&W 0.000095] (((9,((10,8),7)),2),(46,((42,(12,5)),(18,(6,((37,((54,21),15)),(((36,29),(64,(38,11))),((((69,58),(47,((31,24),23))),((25,((51,30),(26,22))),((53,(78,(17,16))),4))),((((59,(60,41)),(65,20)),(33,(32,19))),(((67,(68,63)),((((74,(73,72)),((76,75),71)),((77,70),((45,44),43))),((56,55),((52,(39,(((62,61),40),((49,48),(28,27))))),(14,13))))),(66,(34,((57,(50,35)),3)))))))))))),1);
   tree tree_9354 [p = 0.000, P = 0.891] = [&W 0.000095] (((9,((10,8),7)),2),(46,((42,(12,5)),(18,(6,(((37,20),((54,21),15)),(((36,29),(64,(38,11))),(((((69,58),47),((31,24),23)),((25,((51,30),(26,22))),((53,(78,(17,16))),4))),(((65,(59,(60,41))),(33,(32,19))),((67,(68,63)),((((((76,75),(74,(73,72))),71),((77,70),((45,44),43))),(((56,55),((((62,61),40),39),((49,48),(28,27)))),(52,(14,13)))),(66,(34,((57,(50,35)),3))))))))))))),1);
   tree tree_9355 [p = 0.000, P = 0.891] = [&W 0.000095] (((9,((10,8),7)),2),(46,((42,(12,5)),(18,(6,((20,((54,21),(37,15))),(((36,29),(64,(38,11))),(((69,(47,((31,24),23))),(58,((25,((51,30),(26,22))),((53,(78,(17,16))),4)))),(((65,(59,(60,41))),(33,(32,19))),((67,63),(((((74,(73,72)),((76,75),71)),((77,70),((45,44),43))),((56,55),((((62,61),40),(39,((49,48),(28,27)))),(52,(14,13))))),(66,(68,(34,((57,(50,35)),3)))))))))))))),1);
   tree tree_9356 [p = 0.000, P = 0.891] = [&W 0.000095] (((9,((10,8),7)),2),((46,(42,(12,5))),(18,(6,(((37,20),((54,21),15)),(((36,29),(64,(38,11))),((((69,58),(47,(24,(31,23)))),((25,((51,30),(26,22))),((53,(78,(17,16))),4))),(((65,(59,(60,41))),(33,(32,19))),((63,((68,67),((((74,(73,72)),((76,75),71)),((77,70),((45,44),43))),((56,55),((((62,61),40),(39,((49,48),(28,27)))),(52,(14,13))))))),(66,((57,(50,35)),(34,3))))))))))),1);
   tree tree_9357 [p = 0.000, P = 0.891] = [&W 0.000095] (((9,((10,8),7)),2),(46,((42,(12,5)),(18,(6,(((37,20),((54,21),15)),(((36,29),(64,(38,11))),((((69,58),(47,(24,(31,23)))),((25,((51,30),(26,22))),((53,(78,(17,16))),4))),(((65,(59,(60,41))),(33,(32,19))),((67,(68,63)),(((((74,(73,72)),((76,75),71)),((77,70),((45,44),43))),((56,55),(((((62,61),40),39),((49,48),(28,27))),(52,(14,13))))),(66,(34,((57,(50,35)),3))))))))))))),1);
   tree tree_9358 [p = 0.000, P = 0.891] = [&W 0.000095] (((9,((10,8),7)),2),((46,(42,(12,5))),(18,(6,((20,((54,21),(37,15))),(((36,29),(64,(38,11))),(((((69,58),47),(24,(31,23))),((25,((51,30),(26,22))),(53,((78,(17,16)),4)))),(((65,(59,(60,41))),(33,(32,19))),((67,(68,63)),(((((74,(73,72)),((76,75),71)),((77,70),((45,44),43))),(((62,61),40),((56,55),((39,((49,48),(28,27))),(52,(14,13)))))),(66,(34,((57,(50,35)),3)))))))))))),1);
   tree tree_9359 [p = 0.000, P = 0.891] = [&W 0.000095] (((9,((10,8),7)),2),(46,((42,(12,5)),(18,(6,((20,(37,((54,21),15))),(((36,29),(64,(38,11))),((69,((47,((31,24),23)),(58,((25,((51,30),(26,22))),((53,(78,(17,16))),4))))),(((65,(59,(60,41))),(33,(32,19))),(((68,67),(63,((((74,(73,72)),((76,75),71)),(70,(77,((45,44),43)))),((56,55),((39,(((62,61),40),((49,48),(28,27)))),(52,(14,13))))))),(66,(34,((57,(50,35)),3)))))))))))),1);
   tree tree_9360 [p = 0.000, P = 0.891] = [&W 0.000095] (((9,((10,8),7)),2),(46,((42,(12,5)),(18,(6,(((37,20),((54,21),15)),(((36,29),(64,(38,11))),(((47,(69,(31,(24,23)))),(58,((25,((51,30),(26,22))),((53,(78,(17,16))),4)))),(((65,(60,(59,41))),(33,(32,19))),((67,(68,63)),(((((74,(73,72)),((76,75),71)),((77,70),((45,44),43))),(((((62,61),40),39),((49,48),(28,27))),((56,55),(52,(14,13))))),(66,(34,((57,(50,35)),3))))))))))))),1);
   tree tree_9361 [p = 0.000, P = 0.891] = [&W 0.000095] (((9,((10,8),7)),2),((46,(42,(12,5))),(18,(6,((20,(37,((54,21),15))),(((36,29),(64,(38,11))),(((69,58),((47,((31,24),23)),((25,((51,30),(26,22))),((53,(78,(17,16))),4)))),(((65,(59,(60,41))),(33,(32,19))),((67,(68,63)),(((((74,(73,72)),((76,75),71)),((77,70),((45,44),43))),((((56,55),39),(((62,61),40),((49,48),(28,27)))),(52,(14,13)))),(66,(34,((57,(50,35)),3)))))))))))),1);
   tree tree_9362 [p = 0.000, P = 0.892] = [&W 0.000095] (((9,((10,8),7)),2),(46,((42,(12,5)),(18,(6,((20,((54,21),(37,15))),(((36,29),(64,(38,11))),((((69,58),(47,((31,24),23))),((25,((51,30),(26,22))),((53,(78,(17,16))),4))),(((65,(59,(60,41))),(33,(32,19))),((((68,67),63),((((74,(73,72)),((76,75),71)),((77,70),((45,44),43))),((((62,61),40),(((56,55),39),((49,48),(28,27)))),(52,(14,13))))),(66,(34,((57,(50,35)),3)))))))))))),1);
   tree tree_9363 [p = 0.000, P = 0.892] = [&W 0.000095] (((9,((10,8),7)),2),(46,((42,(12,5)),(18,(6,(((37,20),((54,21),15)),(((36,29),(64,(38,11))),(((47,(24,(31,23))),((69,58),((25,(51,(30,(26,22)))),((53,(78,(17,16))),4)))),(((65,(59,(60,41))),(33,(32,19))),((67,63),(((((74,(73,72)),((76,75),71)),((77,70),((45,44),43))),(((56,55),(39,(((62,61),40),((49,48),(28,27))))),(52,(14,13)))),(68,(66,(34,((57,(50,35)),3)))))))))))))),1);
   tree tree_9364 [p = 0.000, P = 0.892] = [&W 0.000095] (((9,((10,8),7)),2),(46,((42,(12,5)),(18,(6,((37,((54,21),15)),(((36,29),(20,(64,(38,11)))),(((69,58),((47,((31,24),23)),((25,(26,((51,30),22))),((53,(78,(17,16))),4)))),(((65,(59,(60,41))),(33,(32,19))),(((67,(68,63)),((((74,(73,72)),((76,75),71)),((77,70),((45,44),43))),((((56,55),52),((((62,61),40),39),((49,48),(28,27)))),(14,13)))),(66,(34,((57,(50,35)),3)))))))))))),1);
   tree tree_9365 [p = 0.000, P = 0.892] = [&W 0.000095] (((9,((10,8),7)),2),((46,(42,(12,5))),(18,((20,6),(((54,21),(37,15)),(((36,29),(64,(38,11))),((((69,58),(47,(31,(24,23)))),((25,(51,(30,(26,22)))),((53,(78,(17,16))),4))),(((65,(60,(59,41))),(33,(32,19))),((67,63),(((((74,(73,72)),((76,75),71)),((77,70),((45,44),43))),((((62,61),40),(39,((49,48),(28,27)))),((56,55),(52,(14,13))))),(68,(66,(34,((57,(50,35)),3))))))))))))),1);
   tree tree_9366 [p = 0.000, P = 0.892] = [&W 0.000095] (((9,((10,8),7)),2),((46,(42,(12,5))),(18,(6,(((54,21),(37,15)),(((36,29),(20,(64,(38,11)))),((((69,58),(47,((31,24),23))),((25,(((51,30),26),22)),((53,(78,(17,16))),4))),(((65,(59,(60,41))),(33,(32,19))),(((68,(67,63)),((((76,75),((74,(73,72)),71)),(70,(77,((45,44),43)))),(((56,55),(((62,61),40),(39,((49,48),(28,27))))),(52,(14,13))))),(66,(34,((57,(50,35)),3))))))))))),1);
   tree tree_9367 [p = 0.000, P = 0.892] = [&W 0.000095] (((9,((10,8),7)),2),(46,((42,(12,5)),(18,(6,((20,(37,((54,21),15))),(((36,29),(64,(38,11))),((((69,58),(47,(24,(31,23)))),((25,(51,(26,(30,22)))),((53,(78,(17,16))),4))),(((65,(59,(60,41))),(33,(32,19))),(((67,(68,63)),((((74,(73,72)),((76,75),71)),(77,(70,((45,44),43)))),((56,55),(((((62,61),40),39),((49,48),(28,27))),(52,(14,13)))))),(66,(34,((57,(50,35)),3)))))))))))),1);
   tree tree_9368 [p = 0.000, P = 0.892] = [&W 0.000095] (((9,((10,8),7)),2),(46,((42,(12,5)),(18,(6,(((37,(54,21)),15),((20,((36,29),(64,(38,11)))),((((69,58),(47,((31,24),23))),(((25,((51,30),(26,22))),(53,(78,(17,16)))),4)),(((65,(60,(59,41))),(33,(32,19))),(((68,67),63),(((((74,(73,72)),((76,75),71)),((77,70),((45,44),43))),(((56,55),(39,(((62,61),40),((49,48),(28,27))))),(52,(14,13)))),(66,(34,((57,(50,35)),3))))))))))))),1);
   tree tree_9369 [p = 0.000, P = 0.892] = [&W 0.000095] (((9,((10,8),7)),2),(46,((42,(12,5)),(18,(6,((20,((54,21),(37,15))),(((36,29),(64,(38,11))),((((69,58),(47,(24,(31,23)))),((25,((51,30),(26,22))),((53,(78,(17,16))),4))),(((65,(60,(59,41))),(33,(32,19))),((67,(68,63)),(((((74,(73,72)),((76,75),71)),((77,70),((45,44),43))),(52,(((((62,61),40),((56,55),39)),((49,48),(28,27))),(14,13)))),(66,(34,((57,(50,35)),3))))))))))))),1);
   tree tree_9370 [p = 0.000, P = 0.892] = [&W 0.000095] (((9,((10,8),7)),2),((42,(12,5)),(46,(18,(6,((20,((54,21),(37,15))),(((36,29),(64,(38,11))),((((69,47),(24,(31,23))),(58,((25,((51,30),(26,22))),((53,(78,(17,16))),4)))),(((65,(60,(59,41))),(33,(32,19))),((((68,67),63),((((74,(73,72)),((76,75),71)),(70,(77,((45,44),43)))),((52,((((62,61),40),((56,55),39)),((49,48),(28,27)))),(14,13)))),(66,(34,((57,(50,35)),3)))))))))))),1);
   tree tree_9371 [p = 0.000, P = 0.892] = [&W 0.000095] (((9,((10,8),7)),2),((46,(42,(12,5))),(18,(6,((20,((54,21),(37,15))),(((36,29),(64,(38,11))),(((69,(47,((31,24),23))),(58,((25,(((51,30),26),22)),((53,(78,(17,16))),4)))),(((65,(59,(60,41))),(33,(32,19))),(((67,(68,63)),((((76,75),((74,(73,72)),71)),((77,70),((45,44),43))),((56,55),(((((62,61),40),39),((49,48),(28,27))),(52,(14,13)))))),(66,(34,((57,(50,35)),3))))))))))),1);
   tree tree_9372 [p = 0.000, P = 0.893] = [&W 0.000095] (((9,((10,8),7)),2),((42,(12,5)),(46,(18,(6,(((37,20),((54,21),15)),(((36,29),(64,(38,11))),(((((69,58),47),(24,(31,23))),((25,(((51,30),26),22)),((53,(78,(17,16))),4))),(((65,(59,(60,41))),(33,(32,19))),((67,63),(((((74,(73,72)),((76,75),71)),((77,70),((45,44),43))),((56,55),((52,(((62,61),40),(39,((49,48),(28,27))))),(14,13)))),(68,(66,(34,((57,(50,35)),3)))))))))))))),1);
   tree tree_9373 [p = 0.000, P = 0.893] = [&W 0.000095] (((9,((10,8),7)),2),((46,(42,(12,5))),(18,(6,(((37,20),((54,21),15)),(((36,29),(64,(38,11))),(((69,(47,((31,24),23))),(58,((25,(((51,30),26),22)),((53,(78,(17,16))),4)))),(((65,(59,(60,41))),(33,(32,19))),(((68,67),63),(((((74,(73,72)),((76,75),71)),(77,(70,((45,44),43)))),((56,55),(((((62,61),40),39),((49,48),(28,27))),(52,(14,13))))),(66,(34,((57,(50,35)),3)))))))))))),1);
   tree tree_9374 [p = 0.000, P = 0.893] = [&W 0.000095] (((9,((10,8),7)),2),((46,(42,(12,5))),(18,(6,((20,(37,((54,21),15))),(((36,29),(64,(38,11))),((((69,58),(47,((31,24),23))),((25,(30,(51,(26,22)))),((53,(78,(17,16))),4))),(((65,(59,(60,41))),(33,(32,19))),((67,(68,63)),(((((74,(73,72)),((76,75),71)),(77,(70,((45,44),43)))),((((62,61),40),(39,((49,48),(28,27)))),((56,55),(52,(14,13))))),(66,(34,((57,(50,35)),3)))))))))))),1);
   tree tree_9375 [p = 0.000, P = 0.893] = [&W 0.000095] (((9,((10,8),7)),2),((46,(42,(12,5))),(18,(6,(((37,(63,20)),((54,21),15)),(((36,29),(64,(38,11))),((((69,58),(47,(24,(31,23)))),((25,((51,30),(26,22))),((53,(78,(17,16))),4))),(((65,(60,(59,41))),(33,(32,19))),(68,(67,(((((76,75),((74,(73,72)),71)),(70,(77,((45,44),43)))),(((((62,61),40),39),((49,48),(28,27))),((56,55),(52,(14,13))))),(66,(34,((57,(50,35)),3))))))))))))),1);
   tree tree_9376 [p = 0.000, P = 0.893] = [&W 0.000095] (((9,((10,8),7)),2),(46,((42,(12,5)),(18,(6,((20,((54,21),(37,15))),(((36,29),(64,(38,11))),((((69,58),(47,(24,(31,23)))),((25,((51,30),(26,22))),((53,(78,(17,16))),4))),(((65,(59,(60,41))),(33,(32,19))),(((67,(68,63)),((((74,(73,72)),((76,75),71)),((77,70),((45,44),43))),(52,(((56,55),((((62,61),40),39),((49,48),(28,27)))),(14,13))))),(66,(34,((57,(50,35)),3)))))))))))),1);
   tree tree_9377 [p = 0.000, P = 0.893] = [&W 0.000095] (((9,((10,8),7)),2),(46,((42,(12,5)),(18,((65,6),((((36,29),(37,20)),((54,21),15)),((64,(38,11)),(((47,(69,(31,(24,23)))),(58,((25,((51,30),(26,22))),((53,(78,(17,16))),4)))),(((59,(60,41)),(33,(32,19))),(((67,(68,63)),((((74,(73,72)),((76,75),71)),(70,(77,((45,44),43)))),((((62,61),40),((56,55),39)),(((49,48),(28,27)),(52,(14,13)))))),(66,(34,((57,(50,35)),3)))))))))))),1);
   tree tree_9378 [p = 0.000, P = 0.893] = [&W 0.000095] (((9,((10,8),7)),2),(46,((42,(12,5)),(18,(6,((((36,29),20),(37,((54,21),15))),((64,(38,11)),((((69,58),(47,(31,(24,23)))),((25,((51,30),(26,22))),(53,((78,(17,16)),4)))),(((65,(59,(60,41))),(33,(32,19))),((67,(68,63)),(((((74,(73,72)),((76,75),71)),(70,(77,((45,44),43)))),((39,(((62,61),40),((49,48),(28,27)))),((56,55),(52,(14,13))))),(66,(34,((57,(50,35)),3))))))))))))),1);
   tree tree_9379 [p = 0.000, P = 0.893] = [&W 0.000095] (((9,((10,8),7)),2),((46,(42,(12,5))),(18,(6,((20,((37,(54,21)),15)),(((36,29),(64,(38,11))),(((47,((69,58),(24,(31,23)))),(((25,((51,30),(26,22))),(53,(78,(17,16)))),4)),(((65,(59,(60,41))),(33,(32,19))),((67,((68,63),((((74,(73,72)),((76,75),71)),((77,70),((45,44),43))),((((56,55),39),(((62,61),40),((49,48),(28,27)))),(52,(14,13)))))),(66,(((57,(50,35)),34),3)))))))))),1);
   tree tree_9380 [p = 0.000, P = 0.893] = [&W 0.000095] (((9,((10,8),7)),2),(46,((42,(12,5)),(18,(6,(((36,29),(64,(38,11))),((37,((54,21),15)),((((69,47),((31,24),23)),(58,((25,((51,30),(26,22))),((53,(78,(17,16))),4)))),((((65,(59,(60,41))),20),(33,(32,19))),((67,(68,63)),(((((76,75),((74,(73,72)),71)),((77,70),((45,44),43))),(((((56,55),((62,61),40)),39),((49,48),(28,27))),(52,(14,13)))),(66,(34,((57,(50,35)),3))))))))))))),1);
   tree tree_9381 [p = 0.000, P = 0.893] = [&W 0.000095] (((9,((10,8),7)),2),((18,(46,(42,(12,5)))),(6,(((37,((54,21),15)),((36,29),(64,(38,11)))),(((69,(24,(31,23))),((58,47),((25,((51,30),(26,22))),((53,(78,(17,16))),4)))),(((65,(59,(60,41))),(33,(32,19))),(20,(((67,(68,63)),((((74,(73,72)),((76,75),71)),((77,70),((45,44),43))),((56,55),(((((62,61),40),39),((49,48),(28,27))),(52,(14,13)))))),(66,((57,(50,35)),(34,3)))))))))),1);
   tree tree_9382 [p = 0.000, P = 0.893] = [&W 0.000095] (((9,((10,8),7)),2),((46,(42,(12,5))),(18,(6,(((36,29),(64,(38,11))),(((54,21),(37,15)),((((69,58),(47,(31,(24,23)))),((25,((51,30),(26,22))),((53,(78,(17,16))),4))),((((65,(59,(60,41))),20),(33,(32,19))),((((68,67),63),((((74,(73,72)),((76,75),71)),(70,(77,((45,44),43)))),((56,55),(((((62,61),40),39),((49,48),(28,27))),(52,(14,13)))))),(66,((57,(50,35)),(34,3))))))))))),1);
   tree tree_9383 [p = 0.000, P = 0.894] = [&W 0.000095] (((9,((10,8),7)),2),(46,((42,(12,5)),(18,(6,(((37,20),((54,21),15)),(((36,29),(64,(38,11))),(((69,(47,(31,(24,23)))),(58,((25,(26,((51,30),22))),((53,(78,(17,16))),4)))),(((65,(60,(59,41))),(33,(32,19))),((67,(68,63)),(((((76,75),((74,(73,72)),71)),((77,70),((45,44),43))),((56,55),((39,(((62,61),40),((49,48),(28,27)))),(52,(14,13))))),(66,(34,((57,(50,35)),3))))))))))))),1);
   tree tree_9384 [p = 0.000, P = 0.894] = [&W 0.000095] (((9,((10,8),7)),2),((46,(42,(12,5))),(18,(6,(((36,29),(64,(38,11))),((37,((54,21),15)),((((69,58),(47,(24,(31,23)))),((25,((51,30),(26,22))),((53,(78,(17,16))),4))),(20,(((65,(59,(60,41))),(33,(32,19))),((67,(68,63)),(((((74,(73,72)),((76,75),71)),((77,70),((45,44),43))),(((((56,55),((62,61),40)),39),((49,48),(28,27))),(52,(14,13)))),(66,(34,((57,(50,35)),3))))))))))))),1);
   tree tree_9385 [p = 0.000, P = 0.894] = [&W 0.000095] (((9,((10,8),7)),2),((42,(12,5)),(46,(18,(6,(((37,20),((54,21),15)),(((36,29),(64,(38,11))),(((((69,58),47),((31,24),23)),((25,((51,30),(26,22))),((53,(78,(17,16))),4))),(((65,(59,(60,41))),(33,(32,19))),((67,63),(((((74,(73,72)),((76,75),71)),((77,70),((45,44),43))),(((56,55),((((62,61),40),39),((49,48),(28,27)))),(52,(14,13)))),(68,(66,(34,((57,(50,35)),3)))))))))))))),1);
   tree tree_9386 [p = 0.000, P = 0.894] = [&W 0.000095] (((9,((10,8),7)),2),((42,(12,5)),(46,(18,(6,(((37,20),((54,21),15)),(((36,29),(64,(38,11))),((58,(47,(((31,24),23),(69,((25,((51,30),(26,22))),((53,(78,(17,16))),4)))))),(((65,(59,(60,41))),(33,(32,19))),(((67,(68,63)),((((74,(73,72)),((76,75),71)),((77,70),((45,44),43))),(52,(((((62,61),40),((56,55),39)),((49,48),(28,27))),(14,13))))),(66,(34,((57,(50,35)),3)))))))))))),1);
   tree tree_9387 [p = 0.000, P = 0.894] = [&W 0.000095] (((9,((10,8),7)),2),(46,((42,(12,5)),(18,(6,((20,(37,((54,21),15))),(((36,29),(64,(38,11))),((((69,47),((31,24),23)),(58,((25,((51,30),(26,22))),((53,(78,(17,16))),4)))),(((65,(59,(60,41))),(33,(32,19))),(((68,67),63),(((((74,(73,72)),((76,75),71)),((77,70),((45,44),43))),(((((62,61),40),((56,55),39)),((49,48),(28,27))),(52,(14,13)))),(66,(34,((57,(50,35)),3))))))))))))),1);
   tree tree_9388 [p = 0.000, P = 0.894] = [&W 0.000095] (((9,((10,8),7)),2),((42,(12,5)),(46,(18,(6,((20,(37,((54,21),15))),(((36,29),(64,(38,11))),(((58,(69,(47,((31,24),23)))),((25,((51,30),(26,22))),((53,(78,(17,16))),4))),(((65,(59,(60,41))),(33,(32,19))),((67,63),(((((74,(73,72)),((76,75),71)),(77,(70,((45,44),43)))),((56,55),(((((62,61),40),39),((49,48),(28,27))),(52,(14,13))))),(68,(66,(34,((57,(50,35)),3)))))))))))))),1);
   tree tree_9389 [p = 0.000, P = 0.894] = [&W 0.000095] (((9,((10,8),7)),2),(46,((42,(12,5)),(18,(6,((20,(37,((54,21),15))),(((36,29),(64,(38,11))),(((58,(69,(47,((31,24),23)))),((25,((51,30),(26,22))),((53,(78,(17,16))),4))),(((65,(59,(60,41))),(33,(32,19))),(((68,67),63),(((((76,75),((74,(73,72)),71)),(77,(70,((45,44),43)))),(((((62,61),40),((56,55),39)),((49,48),(28,27))),(52,(14,13)))),(66,(34,((57,(50,35)),3))))))))))))),1);
   tree tree_9390 [p = 0.000, P = 0.894] = [&W 0.000095] (((9,((10,8),7)),2),(46,((42,(12,5)),(18,(6,((20,(37,((54,21),15))),(((36,29),(64,(38,11))),(((69,(47,(31,(24,23)))),(58,((25,((51,30),(26,22))),((53,(78,(17,16))),4)))),(((65,(59,(60,41))),(33,(32,19))),((67,(68,63)),(((((74,(73,72)),((76,75),71)),(77,(70,((45,44),43)))),((((62,61),40),(39,((49,48),(28,27)))),((56,55),(52,(14,13))))),(66,(34,((57,(50,35)),3))))))))))))),1);
   tree tree_9391 [p = 0.000, P = 0.894] = [&W 0.000095] (((9,((10,8),7)),2),(46,((42,(12,5)),(18,(6,((20,(37,((54,21),15))),(((36,29),(64,(38,11))),(((69,58),((47,(31,(24,23))),((25,((51,30),(26,22))),((53,(78,(17,16))),4)))),(((65,(59,(60,41))),(33,(32,19))),(((67,(68,63)),((((74,(73,72)),((76,75),71)),((77,70),((45,44),43))),(((56,55),(((62,61),40),(39,((49,48),(28,27))))),(52,(14,13))))),(66,(34,((57,(50,35)),3)))))))))))),1);
   tree tree_9392 [p = 0.000, P = 0.894] = [&W 0.000095] (((9,((10,8),7)),2),((46,(42,(12,5))),(18,(6,((20,(37,((54,21),15))),(((36,29),(64,(38,11))),((((69,58),(47,(31,(24,23)))),((25,(30,(51,(26,22)))),((53,(78,(17,16))),4))),(((65,(59,(60,41))),(33,(32,19))),((67,(68,63)),(((((74,(73,72)),((76,75),71)),(70,(77,((45,44),43)))),((((62,61),40),(39,((49,48),(28,27)))),((56,55),(52,(14,13))))),(66,(34,((57,(50,35)),3)))))))))))),1);
   tree tree_9393 [p = 0.000, P = 0.895] = [&W 0.000095] (((9,((10,8),7)),2),((46,(42,(12,5))),(18,(6,(((37,20),((54,21),15)),(((36,29),(64,(38,11))),(((47,(69,(31,(24,23)))),(58,((25,((51,30),(26,22))),((53,(78,(17,16))),4)))),(((65,(59,(60,41))),(33,(32,19))),(((67,(68,63)),((((74,(73,72)),((76,75),71)),((77,70),((45,44),43))),((52,((((62,61),40),((56,55),39)),((49,48),(28,27)))),(14,13)))),(66,(34,((57,(50,35)),3))))))))))),1);
   tree tree_9394 [p = 0.000, P = 0.895] = [&W 0.000095] (((9,((10,8),7)),2),(46,((42,(12,5)),(18,(6,(((37,20),((54,21),15)),(((36,29),(64,(38,11))),((((69,58),(47,(31,(24,23)))),((25,((51,30),(26,22))),((53,(78,(17,16))),4))),(((65,(59,(60,41))),(33,(32,19))),((66,(67,(68,63))),((((((76,75),(74,(73,72))),71),(77,(70,((45,44),43)))),((56,55),((39,(((62,61),40),((49,48),(28,27)))),(52,(14,13))))),(34,((57,(50,35)),3)))))))))))),1);
   tree tree_9395 [p = 0.000, P = 0.895] = [&W 0.000095] (((9,((10,8),7)),2),(46,((42,(12,5)),(18,(6,((37,((54,21),15)),((20,((36,29),(64,(38,11)))),((((69,58),(47,((31,24),23))),((25,((51,30),(26,22))),((53,(78,(17,16))),4))),(((65,(59,(60,41))),(33,(32,19))),((((68,67),63),((((74,(73,72)),((76,75),71)),((77,70),((45,44),43))),(52,((56,55),((((62,61),40),(39,((49,48),(28,27)))),(14,13)))))),(66,(34,((57,(50,35)),3)))))))))))),1);
   tree tree_9396 [p = 0.000, P = 0.895] = [&W 0.000095] (((9,((10,8),7)),2),(46,((42,(12,5)),(18,(6,((37,((54,21),15)),((20,((36,29),(64,(38,11)))),((((69,58),(47,((31,24),23))),((25,((51,30),(26,22))),((53,(78,(17,16))),4))),(((65,(59,(60,41))),(33,(32,19))),((68,(67,63)),(((((76,75),((74,(73,72)),71)),(77,(70,((45,44),43)))),((((62,61),40),(39,((49,48),(28,27)))),((56,55),(52,(14,13))))),(66,(34,((57,(50,35)),3))))))))))))),1);
   tree tree_9397 [p = 0.000, P = 0.895] = [&W 0.000095] (((9,((10,8),7)),2),((46,(42,(12,5))),(18,(6,((37,((54,21),15)),((20,((36,29),(64,(38,11)))),((((69,58),(47,((31,24),23))),((25,(51,(30,(26,22)))),((53,(78,(17,16))),4))),(((65,(59,(60,41))),(33,(32,19))),((67,(68,63)),(((((76,75),((74,(73,72)),71)),(70,(77,((45,44),43)))),((39,(((62,61),40),((49,48),(28,27)))),((56,55),(52,(14,13))))),(66,(34,((57,(50,35)),3)))))))))))),1);
   tree tree_9398 [p = 0.000, P = 0.895] = [&W 0.000095] (((9,((10,8),7)),2),((46,(42,(12,5))),(18,(6,(((37,(54,21)),15),((20,((36,29),(64,(38,11)))),(((69,((58,47),((31,24),23))),((25,((51,30),(26,22))),((53,(78,(17,16))),4))),(((65,(59,(60,41))),(33,(32,19))),(((68,67),63),(((((74,(73,72)),((76,75),71)),((77,70),((45,44),43))),(((((62,61),40),((56,55),39)),((49,48),(28,27))),(52,(14,13)))),(66,(34,((57,(50,35)),3)))))))))))),1);
   tree tree_9399 [p = 0.000, P = 0.895] = [&W 0.000095] (((9,((10,8),7)),2),((46,(42,(12,5))),(18,(6,(((54,21),(37,15)),((20,((36,29),(64,(38,11)))),((((69,58),(47,((31,24),23))),((25,((51,30),(26,22))),((53,(78,(17,16))),4))),(((65,(59,(60,41))),(33,(32,19))),((67,(68,63)),(((((74,(73,72)),((76,75),71)),((77,70),((45,44),43))),((56,55),((((62,61),40),(39,((49,48),(28,27)))),(52,(14,13))))),(66,(34,((57,(50,35)),3)))))))))))),1);
   tree tree_9400 [p = 0.000, P = 0.895] = [&W 0.000095] (((9,((10,8),7)),2),((46,(42,(12,5))),(18,(6,((37,((54,21),15)),((20,((36,29),(64,(38,11)))),((((69,58),(47,(31,(24,23)))),((25,((51,30),(26,22))),((53,(78,(17,16))),4))),(((65,(59,(60,41))),(33,(32,19))),(((67,(68,63)),((((74,(73,72)),((76,75),71)),((77,70),((45,44),43))),(((((62,61),40),((56,55),39)),((49,48),(28,27))),(52,(14,13))))),(66,(34,((57,(50,35)),3))))))))))),1);
   tree tree_9401 [p = 0.000, P = 0.895] = [&W 0.000095] (((9,((10,8),7)),2),((46,(42,(12,5))),(18,(6,((37,((54,21),15)),((20,((36,29),(64,(38,11)))),((((69,58),(47,((31,24),23))),((25,((51,30),(26,22))),((53,(78,(17,16))),4))),(((65,(59,(60,41))),(33,(32,19))),((67,63),(((((74,(73,72)),((76,75),71)),((77,70),((45,44),43))),((((62,61),40),(39,((49,48),(28,27)))),((56,55),(52,(14,13))))),((68,66),(34,((57,(50,35)),3)))))))))))),1);
   tree tree_9402 [p = 0.000, P = 0.895] = [&W 0.000095] (((9,((10,8),7)),2),((46,(42,(12,5))),(18,(6,((37,((54,21),15)),((20,((36,29),(64,(38,11)))),(((69,(47,(31,(24,23)))),(58,((25,((51,30),(26,22))),(53,((78,(17,16)),4))))),(((65,(59,(60,41))),(33,(32,19))),(((68,(67,63)),((((76,75),((74,(73,72)),71)),(70,(77,((45,44),43)))),(52,(((((62,61),40),39),((49,48),(28,27))),((56,55),(14,13)))))),(66,(34,((57,(50,35)),3))))))))))),1);
   tree tree_9403 [p = 0.000, P = 0.895] = [&W 0.000095] (((9,((10,8),7)),2),((46,(42,(12,5))),(18,(6,((37,((54,21),15)),((20,((36,29),(64,(38,11)))),(((58,(69,(47,((31,24),23)))),((25,((51,30),(26,22))),((53,(78,(17,16))),4))),(((65,(59,(60,41))),(33,(32,19))),((67,63),(((((74,(73,72)),((76,75),71)),(70,(77,((45,44),43)))),((56,55),(((((62,61),40),39),((49,48),(28,27))),(52,(14,13))))),(66,(68,(34,((57,(50,35)),3))))))))))))),1);
   tree tree_9404 [p = 0.000, P = 0.896] = [&W 0.000095] (((9,((10,8),7)),2),(46,((42,(12,5)),(18,(6,((37,((54,21),15)),((20,((36,29),(64,(38,11)))),((((69,58),(47,((31,24),23))),((25,(51,(30,(26,22)))),((53,(78,(17,16))),4))),(((65,(59,(60,41))),(33,(32,19))),(((67,(68,63)),((((74,(73,72)),((76,75),71)),(70,(77,((45,44),43)))),(((56,55),(((62,61),40),(39,((49,48),(28,27))))),(52,(14,13))))),(66,((57,(50,35)),(34,3)))))))))))),1);
   tree tree_9405 [p = 0.000, P = 0.896] = [&W 0.000095] (((9,((10,8),7)),2),(46,((42,(12,5)),(18,(6,(((37,(54,21)),15),((20,((36,29),(64,(38,11)))),((((69,58),(47,(24,(31,23)))),((25,((51,30),(26,22))),((53,(78,(17,16))),4))),(((65,(60,(59,41))),(33,(32,19))),(((67,(68,63)),((((74,(73,72)),((76,75),71)),((77,70),((45,44),43))),(((56,55),(((62,61),40),(39,((49,48),(28,27))))),(52,(14,13))))),(66,(34,((57,(50,35)),3)))))))))))),1);
   tree tree_9406 [p = 0.000, P = 0.896] = [&W 0.000095] (((9,((10,8),7)),2),(46,((42,(12,5)),(18,(6,((37,((54,21),15)),((20,((36,29),(64,(38,11)))),((((69,58),(47,(31,(24,23)))),((25,(((51,30),26),22)),((53,(78,(17,16))),4))),(((65,(59,(60,41))),(33,(32,19))),((67,63),(((((74,(73,72)),((76,75),71)),((77,70),((45,44),43))),((56,55),(((((62,61),40),39),((49,48),(28,27))),(52,(14,13))))),(68,(66,(34,((57,(50,35)),3)))))))))))))),1);
   tree tree_9407 [p = 0.000, P = 0.896] = [&W 0.000095] (((9,((10,8),7)),2),((46,(42,(12,5))),(18,(6,(((54,21),(37,15)),((20,((36,29),(64,(38,11)))),((((69,58),(47,(24,(31,23)))),((25,((51,30),(26,22))),((53,(78,(17,16))),4))),(((65,(59,(60,41))),(33,(32,19))),((((68,67),63),((((76,75),((74,(73,72)),71)),(70,(77,((45,44),43)))),((56,55),((((62,61),40),(39,((49,48),(28,27)))),(52,(14,13)))))),(66,(34,((57,(50,35)),3))))))))))),1);
   tree tree_9408 [p = 0.000, P = 0.896] = [&W 0.000095] (((9,((10,8),7)),2),((46,(42,(12,5))),(18,(6,(((54,21),(37,15)),((20,((36,29),(64,(38,11)))),(((((69,58),47),(24,(31,23))),((25,((51,30),(26,22))),((53,(78,(17,16))),4))),(((65,(59,(60,41))),(33,(32,19))),((67,(68,63)),(((((74,(73,72)),((76,75),71)),((77,70),((45,44),43))),((((56,55),39),((49,48),(28,27))),(((62,61),40),(52,(14,13))))),(66,(34,((57,(50,35)),3)))))))))))),1);
   tree tree_9409 [p = 0.000, P = 0.896] = [&W 0.000095] (((9,((10,8),7)),2),(46,((42,(12,5)),(18,(6,(((54,21),(37,15)),((20,((36,29),(64,(38,11)))),(((58,(69,(47,(24,(31,23))))),((25,((51,30),(26,22))),((53,(78,(17,16))),4))),(((65,(59,(60,41))),(33,(32,19))),(((68,67),63),(((((74,(73,72)),((76,75),71)),((77,70),((45,44),43))),(((56,55),(((62,61),40),(39,((49,48),(28,27))))),(52,(14,13)))),(66,(34,((57,(50,35)),3))))))))))))),1);
   tree tree_9410 [p = 0.000, P = 0.896] = [&W 0.000095] (((9,((10,8),7)),2),((46,(42,(12,5))),(18,(6,(((54,21),(37,15)),((20,((36,29),(64,(38,11)))),(((47,(69,((31,24),23))),(58,((25,((51,30),(26,22))),((53,(78,(17,16))),4)))),(((65,(59,(60,41))),(33,(32,19))),(((67,(68,63)),((((76,75),((74,(73,72)),71)),((77,70),((45,44),43))),(((56,55),(((62,61),40),(39,((49,48),(28,27))))),(52,(14,13))))),(66,(34,((57,(50,35)),3))))))))))),1);
   tree tree_9411 [p = 0.000, P = 0.896] = [&W 0.000095] (((9,((10,8),7)),2),(46,((42,(12,5)),(18,(6,((37,((54,21),15)),((20,((36,29),(64,(38,11)))),((((69,58),(47,((31,24),23))),((25,((51,30),(26,22))),((53,(78,(17,16))),4))),(((65,(59,(60,41))),(33,(32,19))),((((68,67),63),((((74,(73,72)),((76,75),71)),((77,70),((45,44),43))),(((((62,61),40),((56,55),39)),((49,48),(28,27))),(52,(14,13))))),(66,(34,((57,(50,35)),3)))))))))))),1);
   tree tree_9412 [p = 0.000, P = 0.896] = [&W 0.000095] (((9,((10,8),7)),2),((46,(42,(12,5))),(18,(6,(((54,21),(37,15)),((20,((36,29),(64,(38,11)))),(((47,(69,((31,24),23))),(58,((25,((51,30),(26,22))),((53,(78,(17,16))),4)))),(((65,(59,(60,41))),(33,(32,19))),((67,(68,63)),(((((74,(73,72)),((76,75),71)),((77,70),((45,44),43))),(((((62,61),40),((56,55),39)),((49,48),(28,27))),(52,(14,13)))),(66,(34,((57,(50,35)),3)))))))))))),1);
   tree tree_9413 [p = 0.000, P = 0.896] = [&W 0.000095] (((9,((10,8),7)),2),(46,((42,(12,5)),(18,(6,((37,((54,21),15)),((20,((36,29),(64,(38,11)))),(((47,(69,(24,(31,23)))),(58,((25,((51,30),(26,22))),((53,(78,(17,16))),4)))),(((65,(59,(60,41))),(33,(32,19))),((67,(68,63)),(((((74,(73,72)),((76,75),71)),(70,(77,((45,44),43)))),(((((62,61),40),39),((49,48),(28,27))),((56,55),(52,(14,13))))),(66,(34,((57,(50,35)),3))))))))))))),1);
   tree tree_9414 [p = 0.000, P = 0.897] = [&W 0.000095] (((9,((10,8),7)),2),(46,((42,(12,5)),(18,(6,((37,((54,21),15)),((20,((36,29),(64,(38,11)))),(((58,(47,(69,(24,(31,23))))),((25,((51,30),(26,22))),((53,(78,(17,16))),4))),(((65,(59,(60,41))),(33,(32,19))),(((68,67),63),(((((74,(73,72)),((76,75),71)),((77,70),((45,44),43))),((56,55),(((((62,61),40),39),((49,48),(28,27))),(52,(14,13))))),(66,(34,((57,(50,35)),3))))))))))))),1);
   tree tree_9415 [p = 0.000, P = 0.897] = [&W 0.000095] (((9,((10,8),7)),2),((46,(42,(12,5))),(18,(6,((37,((54,21),15)),((20,((36,29),(64,(38,11)))),(((58,(47,((31,24),23))),(69,((25,((51,30),(26,22))),((53,(78,(17,16))),4)))),(((65,(59,(60,41))),(33,(32,19))),((67,(68,63)),(((((74,(73,72)),((76,75),71)),((77,70),((45,44),43))),((56,55),(((((62,61),40),39),((49,48),(28,27))),(52,(14,13))))),(66,(34,((57,(50,35)),3)))))))))))),1);
   tree tree_9416 [p = 0.000, P = 0.897] = [&W 0.000095] (((9,((10,8),7)),2),((46,(42,(12,5))),(18,(6,(((37,(54,21)),15),(((36,29),(20,(64,(38,11)))),(((((69,58),47),((31,24),23)),((25,((51,30),(26,22))),((53,(78,(17,16))),4))),(((65,(59,(60,41))),(33,(32,19))),(((67,(68,63)),((((74,(73,72)),((76,75),71)),((77,70),((45,44),43))),(((56,55),(((62,61),40),(39,((49,48),(28,27))))),(52,(14,13))))),(66,(34,((57,(50,35)),3))))))))))),1);
   tree tree_9417 [p = 0.000, P = 0.897] = [&W 0.000095] (((9,((10,8),7)),2),(46,((42,(12,5)),(18,(6,((37,((54,21),15)),(((36,29),(20,(64,(38,11)))),((((69,58),(47,(24,(31,23)))),(((25,(51,(30,(26,22)))),(53,(78,(17,16)))),4)),(((65,(59,(60,41))),(33,(32,19))),(((((74,(73,72)),((76,75),71)),(77,(70,((45,44),43)))),(52,(((56,55),(39,(((62,61),40),((49,48),(28,27))))),(14,13)))),((67,(68,63)),(66,((57,(50,35)),(34,3))))))))))))),1);
   tree tree_9418 [p = 0.000, P = 0.897] = [&W 0.000095] (((9,((10,8),7)),2),(46,((42,(12,5)),(18,(6,((37,((54,21),15)),(((36,29),(20,(64,(38,11)))),(((47,((69,58),(31,(24,23)))),((25,((51,30),(26,22))),((53,(78,(17,16))),4))),(((65,(59,(60,41))),(33,(32,19))),((68,(67,63)),(((((74,(73,72)),((76,75),71)),(77,(70,((45,44),43)))),((56,55),(((((62,61),40),39),((49,48),(28,27))),(52,(14,13))))),(66,(34,((57,(50,35)),3))))))))))))),1);
   tree tree_9419 [p = 0.000, P = 0.897] = [&W 0.000095] (((9,((10,8),7)),2),(46,((42,(12,5)),(18,(6,((37,((54,21),15)),(((36,29),(20,(64,(38,11)))),(((58,(69,(47,(31,(24,23))))),((25,((51,30),(26,22))),((53,(78,(17,16))),4))),(((65,(60,(59,41))),(33,(32,19))),((67,(68,63)),(((((76,75),((74,(73,72)),71)),((77,70),((45,44),43))),(52,((39,(((62,61),40),((49,48),(28,27)))),((56,55),(14,13))))),(66,(34,((57,(50,35)),3))))))))))))),1);
   tree tree_9420 [p = 0.000, P = 0.897] = [&W 0.000095] (((9,((10,8),7)),2),(46,((42,(12,5)),(18,(6,(((37,(54,21)),15),((((36,29),20),(64,(38,11))),(((((69,58),47),(24,(31,23))),(((26,((51,30),25)),22),((53,(78,(17,16))),4))),(((65,(59,(60,41))),(33,(32,19))),(((67,(68,63)),((((74,(73,72)),((76,75),71)),((77,70),((45,44),43))),((56,55),(((((62,61),40),39),((49,48),(28,27))),(52,(14,13)))))),(66,((57,(50,35)),(34,3)))))))))))),1);
   tree tree_9421 [p = 0.000, P = 0.897] = [&W 0.000095] (((9,((10,8),7)),2),(46,((42,(12,5)),(18,(6,((20,((54,21),(37,15))),(((36,29),(64,(38,11))),((((58,47),(31,(24,23))),(69,((25,(26,((51,30),22))),((53,(78,(17,16))),4)))),(((65,(59,(60,41))),((33,32),19)),(((67,(68,63)),((((74,(73,72)),((76,75),71)),((77,70),((45,44),43))),(((56,55),(((62,61),40),(39,((49,48),(28,27))))),(52,(14,13))))),(66,(34,((57,(50,35)),3)))))))))))),1);
   tree tree_9422 [p = 0.000, P = 0.897] = [&W 0.000095] (((9,((10,8),7)),2),((46,(42,(12,5))),(18,(6,(((37,20),((54,21),15)),(((36,29),(64,(38,11))),((((69,58),(47,((31,24),23))),((25,(51,(26,(30,22)))),((53,(78,(17,16))),4))),(((65,(59,(60,41))),(33,(32,19))),(((67,(68,63)),((((74,(73,72)),((76,75),71)),((77,70),((45,44),43))),(((((62,61),40),((56,55),39)),((49,48),(28,27))),(52,(14,13))))),(66,(34,((57,(50,35)),3))))))))))),1);
   tree tree_9423 [p = 0.000, P = 0.897] = [&W 0.000095] (((9,((10,8),7)),2),(46,((42,(12,5)),(18,(6,((20,((54,21),(37,15))),(((36,29),(64,(38,11))),(((((69,58),47),((31,24),23)),((25,(51,(26,(30,22)))),((53,(78,(17,16))),4))),(((65,(59,(60,41))),(33,(32,19))),(((67,(68,63)),((((76,75),((74,(73,72)),71)),(77,(70,((45,44),43)))),((56,55),((((62,61),40),(39,((49,48),(28,27)))),(52,(14,13)))))),(66,(34,((57,(50,35)),3)))))))))))),1);
   tree tree_9424 [p = 0.000, P = 0.897] = [&W 0.000095] (((9,((10,8),7)),2),((46,(12,(42,5))),(18,(6,(((37,20),((54,21),15)),(((36,29),(64,(38,11))),((((69,58),(47,(24,(31,23)))),((25,(26,((51,30),22))),((53,(78,(17,16))),4))),(((65,(59,(60,41))),(33,(32,19))),(((67,(68,63)),((((76,75),((74,(73,72)),71)),((77,70),((45,44),43))),(((((62,61),40),((56,55),39)),((49,48),(28,27))),(52,(14,13))))),(66,(34,((57,(50,35)),3))))))))))),1);
   tree tree_9425 [p = 0.000, P = 0.898] = [&W 0.000095] (((9,((10,8),7)),2),(46,((42,(12,5)),(18,(6,(((37,20),((54,21),15)),(((36,29),(64,(38,11))),(((47,(24,(31,23))),((69,58),((53,(78,(17,16))),((25,((51,30),(26,22))),4)))),(((65,(59,(60,41))),(33,(32,19))),(((67,(68,63)),((((74,(73,72)),((76,75),71)),((77,70),((45,44),43))),((56,55),((39,(((62,61),40),((49,48),(28,27)))),(52,(14,13)))))),(66,(34,((57,(50,35)),3)))))))))))),1);
   tree tree_9426 [p = 0.000, P = 0.898] = [&W 0.000095] (((9,((10,8),7)),2),(46,((42,(12,5)),(18,(6,(((54,21),(37,15)),((((36,29),20),(64,(38,11))),((58,((24,(31,23)),(47,(69,((25,((51,30),(26,22))),((53,(78,(17,16))),4)))))),(((65,(59,(60,41))),(33,(32,19))),(63,(67,(((((74,(73,72)),((76,75),71)),(70,(77,((45,44),43)))),(((56,55),(39,(((62,61),40),((49,48),(28,27))))),(52,(14,13)))),(68,(66,(34,((57,(50,35)),3))))))))))))))),1);
   tree tree_9427 [p = 0.000, P = 0.898] = [&W 0.000095] (((9,((10,8),7)),2),(46,((42,(12,5)),(18,(6,(((54,21),(37,15)),((((36,29),20),(64,(38,11))),((((69,58),(47,(24,(31,23)))),((25,((51,30),(26,22))),((53,(78,(17,16))),4))),(((65,(59,(60,41))),(33,(32,19))),(((68,(67,63)),(((((76,75),(74,(73,72))),71),(70,(77,((45,44),43)))),(((((62,61),40),((56,55),39)),((49,48),(28,27))),(52,(14,13))))),(66,(34,((57,(50,35)),3)))))))))))),1);
   tree tree_9428 [p = 0.000, P = 0.898] = [&W 0.000095] (((9,((10,8),7)),2),((46,(42,(12,5))),(18,(6,(((54,21),(37,15)),((((36,29),20),(64,(38,11))),(((58,(47,((31,24),23))),(69,((25,((51,30),(26,22))),((53,(78,(17,16))),4)))),(((65,(60,(59,41))),(33,(32,19))),((67,(68,63)),(((((74,(73,72)),((76,75),71)),((77,70),((45,44),43))),(((((62,61),40),((56,55),39)),((49,48),(28,27))),(52,(14,13)))),(66,(34,((57,(50,35)),3)))))))))))),1);
   tree tree_9429 [p = 0.000, P = 0.898] = [&W 0.000095] (((9,((10,8),7)),2),((46,(42,(12,5))),(18,(6,((37,((54,21),15)),((20,((36,29),(64,(38,11)))),((((69,58),(47,(24,(31,23)))),((25,((51,30),(26,22))),((53,(78,(17,16))),4))),(((65,(59,(60,41))),(33,(32,19))),((((68,67),63),((((74,(73,72)),((76,75),71)),(77,(70,((45,44),43)))),((56,55),(((((62,61),40),39),((49,48),(28,27))),(52,(14,13)))))),(66,(34,((57,(50,35)),3))))))))))),1);
   tree tree_9430 [p = 0.000, P = 0.898] = [&W 0.000095] (((9,((10,8),7)),2),(46,((42,(12,5)),(18,(6,((37,((54,21),15)),((20,((36,29),(64,(38,11)))),((((69,58),(47,(24,(31,23)))),((25,((51,30),(26,22))),((53,(78,(17,16))),4))),(((65,(59,(60,41))),(33,(32,19))),((((68,67),63),((((74,(73,72)),((76,75),71)),(77,(70,((45,44),43)))),(((((62,61),40),((56,55),39)),((49,48),(28,27))),(52,(14,13))))),(66,(34,((57,(50,35)),3)))))))))))),1);
   tree tree_9431 [p = 0.000, P = 0.898] = [&W 0.000095] (((9,((10,8),7)),2),(46,((42,(12,5)),(18,(6,((37,((54,21),15)),(((36,29),(20,(64,(38,11)))),((((69,58),(47,(24,(31,23)))),((((51,30),25),(26,22)),((53,(78,(17,16))),4))),(((65,(60,(59,41))),(33,(32,19))),((67,63),(((((74,(73,72)),((76,75),71)),((77,70),((45,44),43))),((56,55),((39,(((62,61),40),((49,48),(28,27)))),(52,(14,13))))),(66,(68,(34,((57,(50,35)),3)))))))))))))),1);
   tree tree_9432 [p = 0.000, P = 0.898] = [&W 0.000095] (((9,((10,8),7)),2),(46,((42,(12,5)),(18,(6,((37,((54,21),15)),(((36,29),(20,(64,(38,11)))),(((69,(47,((31,24),23))),(58,((25,((51,30),(26,22))),((53,(78,(17,16))),4)))),(((65,(59,(60,41))),(33,(32,19))),((67,63),(((((74,(73,72)),((76,75),71)),((77,70),((45,44),43))),((56,55),(((((62,61),40),39),((49,48),(28,27))),(52,(14,13))))),(68,(66,(34,((57,(50,35)),3)))))))))))))),1);
   tree tree_9433 [p = 0.000, P = 0.898] = [&W 0.000095] (((9,((10,8),7)),2),(46,((42,(12,5)),(18,(6,((37,((54,21),15)),((((36,29),20),(64,(38,11))),(((47,((69,58),((31,24),23))),((25,((51,30),(26,22))),((53,(78,(17,16))),4))),(((65,(59,(60,41))),(33,(32,19))),(((68,67),63),(((((74,(73,72)),((76,75),71)),((77,70),((45,44),43))),((52,(((62,61),40),(39,((49,48),(28,27))))),((56,55),(14,13)))),(66,(34,((57,(50,35)),3))))))))))))),1);
   tree tree_9434 [p = 0.000, P = 0.898] = [&W 0.000095] (((9,((10,8),7)),2),((46,(42,(12,5))),(18,(6,((37,((54,21),15)),((((36,29),20),(64,(38,11))),((((69,58),(47,(31,(24,23)))),((25,((51,30),(26,22))),((53,(78,(17,16))),4))),(((65,(59,(60,41))),(33,(32,19))),((67,(68,63)),(((((74,(73,72)),((76,75),71)),(70,(77,((45,44),43)))),((39,(((62,61),40),((49,48),(28,27)))),((56,55),(52,(14,13))))),(66,(34,((57,(50,35)),3)))))))))))),1);
   tree tree_9435 [p = 0.000, P = 0.899] = [&W 0.000095] (((9,((10,8),7)),2),(46,((42,(12,5)),(18,(6,((37,((54,21),15)),((((36,29),20),(64,(38,11))),((((69,58),(47,(31,(24,23)))),((25,((51,30),(26,22))),((53,(78,(17,16))),4))),(((65,(59,(60,41))),(33,(32,19))),(((68,(67,63)),((((74,(73,72)),((76,75),71)),((77,70),((45,44),43))),(((((62,61),40),39),((49,48),(28,27))),((56,55),(52,(14,13)))))),(66,(34,((57,(50,35)),3)))))))))))),1);
   tree tree_9436 [p = 0.000, P = 0.899] = [&W 0.000095] (((9,((10,8),7)),2),(46,((42,(12,5)),(18,(6,((37,((54,21),15)),(((36,29),(64,(38,11))),((((69,58),(47,((31,24),23))),((25,(((51,30),26),22)),((53,(78,(17,16))),4))),((((65,(59,(60,41))),20),(33,(32,19))),((((68,67),63),((((74,(73,72)),((76,75),71)),((77,70),((45,44),43))),(((56,55),((((62,61),40),39),((49,48),(28,27)))),(52,(14,13))))),(66,(34,((57,(50,35)),3)))))))))))),1);
   tree tree_9437 [p = 0.000, P = 0.899] = [&W 0.000095] (((9,((10,8),7)),2),(46,((42,(12,5)),(18,(6,((37,((54,21),15)),(((36,29),(64,(38,11))),((((69,58),(47,((31,24),23))),((25,(((51,30),26),22)),((53,(78,(17,16))),4))),((((65,(59,(60,41))),20),(33,(32,19))),(((68,67),63),(((((74,(73,72)),((76,75),71)),(77,(70,((45,44),43)))),(((((62,61),40),((56,55),39)),((49,48),(28,27))),(52,(14,13)))),(66,(34,((57,(50,35)),3))))))))))))),1);
   tree tree_9438 [p = 0.000, P = 0.899] = [&W 0.000095] (((9,((10,8),7)),2),((46,(42,(12,5))),(18,(6,((37,((54,21),15)),(((36,29),(64,(38,11))),((((69,58),(47,((31,24),23))),((25,(((51,30),26),22)),((53,(78,(17,16))),4))),((((59,(60,41)),(65,20)),(33,(32,19))),(((67,(68,63)),((((74,(73,72)),((76,75),71)),((77,70),((45,44),43))),((56,55),(((((62,61),40),39),((49,48),(28,27))),(52,(14,13)))))),(66,(34,((57,(50,35)),3))))))))))),1);
   tree tree_9439 [p = 0.000, P = 0.899] = [&W 0.000095] (((9,((10,8),7)),2),(46,((42,(12,5)),(18,(6,(((37,(54,21)),15),(((36,29),(64,(38,11))),((((69,58),(47,((31,24),23))),((25,(((51,30),26),22)),((53,(78,(17,16))),4))),((((59,(60,41)),(65,20)),(33,(32,19))),((67,(68,63)),(((((74,(73,72)),((76,75),71)),((77,70),((45,44),43))),((56,55),((((62,61),40),(39,((49,48),(28,27)))),(52,(14,13))))),(66,(34,((57,(50,35)),3))))))))))))),1);
   tree tree_9440 [p = 0.000, P = 0.899] = [&W 0.000095] (((9,((10,8),7)),2),(46,((42,(12,5)),(18,(6,((37,((54,21),15)),(((36,29),(64,(38,11))),((((69,58),(47,((31,24),23))),((25,(((51,30),26),22)),((53,(78,(17,16))),4))),((((59,(60,41)),(65,20)),(33,(32,19))),(((68,67),(63,((((74,(73,72)),((76,75),71)),((77,70),((45,44),43))),((56,55),(((((62,61),40),39),((49,48),(28,27))),(52,(14,13))))))),(66,(34,((57,(50,35)),3)))))))))))),1);
   tree tree_9441 [p = 0.000, P = 0.899] = [&W 0.000095] (((9,((10,8),7)),2),((46,(42,(12,5))),(18,(6,((37,((54,21),15)),(((36,29),(64,(38,11))),(((47,((69,58),((31,24),23))),((25,(51,((30,26),22))),((53,(78,(17,16))),4))),((((59,(60,41)),(65,20)),(33,(32,19))),((68,(67,63)),(((((74,(73,72)),((76,75),71)),((77,70),((45,44),43))),(((56,55),(39,((49,48),(28,27)))),((52,((62,61),40)),(14,13)))),(66,(34,((57,(50,35)),3)))))))))))),1);
   tree tree_9442 [p = 0.000, P = 0.899] = [&W 0.000095] (((9,((10,8),7)),2),((46,(42,(12,5))),(18,(6,((37,((54,21),15)),(((36,29),(64,(38,11))),((((69,58),(47,((31,24),23))),((25,(((51,30),26),22)),((78,(17,16)),(53,4)))),((20,((65,(59,(60,41))),(33,(32,19)))),(((68,(67,63)),((((74,(73,72)),((76,75),71)),((77,70),((45,44),43))),(((((62,61),40),((56,55),39)),((49,48),(28,27))),(52,(14,13))))),(66,(34,((57,(50,35)),3))))))))))),1);
   tree tree_9443 [p = 0.000, P = 0.899] = [&W 0.000095] (((9,((10,8),7)),2),(46,((42,(12,5)),(18,(6,((37,((54,21),15)),(((36,29),(64,(38,11))),((((69,58),(47,(24,(31,23)))),((25,((30,26),(51,22))),((53,(78,(17,16))),4))),((((65,(59,(60,41))),20),(33,(32,19))),((67,(68,63)),(((((74,(73,72)),((76,75),71)),(77,(70,((45,44),43)))),(((((62,61),40),((56,55),39)),((49,48),(28,27))),(52,(14,13)))),(66,(34,((57,(50,35)),3))))))))))))),1);
   tree tree_9444 [p = 0.000, P = 0.899] = [&W 0.000095] (((9,((10,8),7)),2),(46,((42,(12,5)),(18,(6,((37,((54,21),15)),(((36,29),(64,(38,11))),(((69,((58,47),((31,24),23))),((25,(51,((30,26),22))),((53,(78,(17,16))),4))),((((59,(60,41)),(65,20)),((33,32),19)),(((67,(68,63)),((((74,(73,72)),((76,75),71)),((77,70),((45,44),43))),(((((62,61),40),((56,55),39)),((49,48),(28,27))),(52,(14,13))))),(66,(34,((57,(50,35)),3)))))))))))),1);
   tree tree_9445 [p = 0.000, P = 0.899] = [&W 0.000095] (((9,((10,8),7)),2),(46,((42,(12,5)),(18,(6,((37,((54,21),15)),(((36,29),(64,(38,11))),(((69,((58,47),(24,(31,23)))),((25,(51,((30,26),22))),((53,(78,(17,16))),4))),((((59,(60,41)),(65,20)),(33,(32,19))),(((67,(68,63)),(((((76,75),(74,(73,72))),71),((77,70),((45,44),43))),(((((62,61),40),((56,55),39)),((49,48),(28,27))),(52,(14,13))))),(66,((57,(50,35)),(34,3)))))))))))),1);
   tree tree_9446 [p = 0.000, P = 0.900] = [&W 0.000095] (((9,((10,8),7)),2),(46,((42,(12,5)),(18,(6,(((54,21),(37,15)),(((36,29),(64,(38,11))),((((69,58),(47,(24,(31,23)))),((25,(((51,30),26),22)),((53,(78,(17,16))),4))),(((65,(59,(60,41))),(20,(33,(32,19)))),((67,63),(((((74,(73,72)),((76,75),71)),((77,70),((45,44),43))),(((((62,61),40),((56,55),39)),((49,48),(28,27))),(52,(14,13)))),(68,(66,(34,((57,(50,35)),3)))))))))))))),1);
   tree tree_9447 [p = 0.000, P = 0.900] = [&W 0.000095] (((9,((10,8),7)),2),(46,((42,(12,5)),(18,(6,((37,((54,21),15)),(((36,29),(64,(38,11))),((((69,58),(47,(24,(31,23)))),((25,((51,(30,26)),22)),((53,(78,(17,16))),4))),((((59,(60,41)),(65,20)),(33,(32,19))),(((67,(68,63)),((((74,(73,72)),((76,75),71)),((77,70),((45,44),43))),(52,(((56,55),(39,(((62,61),40),((49,48),(28,27))))),(14,13))))),(66,(34,((57,(50,35)),3)))))))))))),1);
   tree tree_9448 [p = 0.000, P = 0.900] = [&W 0.000095] (((9,((10,8),7)),2),(46,((42,(12,5)),(18,(6,((37,((54,21),15)),(((36,29),(64,(38,11))),((((69,58),(47,(31,(24,23)))),((25,(26,((51,30),22))),((53,(78,(17,16))),4))),(((59,(60,41)),((65,20),(33,(32,19)))),((67,(68,63)),(((((74,(73,72)),((76,75),71)),((77,70),((45,44),43))),(((((62,61),40),39),((49,48),(28,27))),((56,55),(52,(14,13))))),(66,(34,((57,(50,35)),3))))))))))))),1);
   tree tree_9449 [p = 0.000, P = 0.900] = [&W 0.000095] (((9,((10,8),7)),2),(46,((42,(12,5)),(18,(6,((37,((54,21),15)),(((36,29),(64,(38,11))),((((69,58),(47,(31,(24,23)))),((25,(26,((51,30),22))),((53,(78,(17,16))),4))),((((59,(60,41)),(65,20)),(33,(32,19))),((67,(68,63)),(((((74,(73,72)),((76,75),71)),(70,(77,((45,44),43)))),(52,(((56,55),(39,(((62,61),40),((49,48),(28,27))))),(14,13)))),(66,(34,((57,(50,35)),3))))))))))))),1);
   tree tree_9450 [p = 0.000, P = 0.900] = [&W 0.000095] (((9,((10,8),7)),2),((46,(42,(12,5))),(18,(6,((37,((54,21),15)),(((36,29),(64,(38,11))),((((69,58),(47,(31,(24,23)))),((25,(26,((51,30),22))),((53,(78,(17,16))),4))),((20,((65,(59,(60,41))),(33,(32,19)))),(63,((67,((((74,(73,72)),((76,75),71)),(70,(77,((45,44),43)))),(((((62,61),40),39),((49,48),(28,27))),((56,55),(52,(14,13)))))),(68,(66,(34,((57,(50,35)),3))))))))))))),1);
   tree tree_9451 [p = 0.000, P = 0.900] = [&W 0.000095] (((9,((10,8),7)),2),(46,((42,(12,5)),(18,(6,((37,((54,21),15)),(((36,29),(64,(38,11))),(((69,(58,(47,((31,24),23)))),((25,((30,(51,26)),22)),((53,(78,(17,16))),4))),((((59,(60,41)),(65,20)),(32,(33,19))),((67,(68,63)),(((((74,(73,72)),((76,75),71)),(77,(70,((45,44),43)))),(((56,55),((((62,61),40),39),((49,48),(28,27)))),(52,(14,13)))),(66,(34,((57,(50,35)),3))))))))))))),1);
   tree tree_9452 [p = 0.000, P = 0.900] = [&W 0.000095] (((9,((10,8),7)),2),((46,(42,(12,5))),(18,(6,(((54,21),(37,15)),(((36,29),(64,(38,11))),(((58,(69,(47,((31,24),23)))),((25,(((51,30),26),22)),((53,(78,(17,16))),4))),((((59,(60,41)),(65,20)),((33,32),19)),((67,63),(((((74,(73,72)),((76,75),71)),(70,(77,((45,44),43)))),((56,55),(((((62,61),40),39),((49,48),(28,27))),(52,(14,13))))),(66,(68,(34,((57,(50,35)),3))))))))))))),1);
   tree tree_9453 [p = 0.000, P = 0.900] = [&W 0.000095] (((9,((10,8),7)),2),(46,((42,(12,5)),(18,(6,((37,((54,21),15)),(((36,29),(64,(38,11))),((((69,58),(47,(24,(31,23)))),((25,(((51,30),26),22)),((53,(78,(17,16))),4))),((((59,(60,41)),(65,20)),(33,(32,19))),((((68,67),63),((((74,(73,72)),((76,75),71)),((77,70),((45,44),43))),(((56,55),((((62,61),40),39),((49,48),(28,27)))),(52,(14,13))))),(66,(34,((57,(50,35)),3)))))))))))),1);
   tree tree_9454 [p = 0.000, P = 0.900] = [&W 0.000095] (((9,((10,8),7)),2),((42,(12,5)),(46,(18,(6,((37,((54,21),15)),(((36,29),(64,(38,11))),(((69,((58,47),(24,(31,23)))),((25,(((51,30),26),22)),((53,(78,(17,16))),4))),((((59,(60,41)),(65,20)),(33,(32,19))),(((67,(68,63)),((((74,(73,72)),((76,75),71)),((77,70),((45,44),43))),(((56,55),(((62,61),40),(39,((49,48),(28,27))))),(52,(14,13))))),(66,(34,((57,(50,35)),3)))))))))))),1);
   tree tree_9455 [p = 0.000, P = 0.900] = [&W 0.000095] (((9,((10,8),7)),2),(46,((42,(12,5)),(18,(6,((37,((54,21),15)),(((36,29),(64,(38,11))),(((58,((69,47),(24,(31,23)))),(((51,25),((30,26),22)),((53,(78,(17,16))),4))),((((59,(60,41)),(65,20)),(33,(32,19))),((67,(68,63)),(((((74,(73,72)),((76,75),71)),(77,(70,((45,44),43)))),(((((62,61),40),((56,55),39)),((49,48),(28,27))),(52,(14,13)))),(66,((57,(50,35)),(34,3))))))))))))),1);
   tree tree_9456 [p = 0.000, P = 0.901] = [&W 0.000095] (((9,((10,8),7)),2),(46,((42,(12,5)),(18,(6,(((54,21),(37,15)),(((36,29),(64,(38,11))),((58,((69,(47,(31,(24,23)))),((25,(((51,30),26),22)),((78,(17,16)),(53,4))))),((20,((65,(59,(60,41))),(32,(33,19)))),(((67,(68,63)),((((74,(73,72)),((76,75),71)),(70,(77,((45,44),43)))),(52,(((56,55),(((62,61),40),(39,((49,48),(28,27))))),(14,13))))),(66,((57,(50,35)),(34,3)))))))))))),1);
   tree tree_9457 [p = 0.000, P = 0.901] = [&W 0.000095] (((9,((10,8),7)),2),(46,((42,(12,5)),(18,(6,(((54,21),(37,15)),(((36,29),(64,(38,11))),((((69,58),(47,(24,(31,23)))),((25,((51,30),(26,22))),(53,((78,(17,16)),4)))),((((65,(59,(60,41))),20),(33,(32,19))),((67,63),(((((74,(73,72)),((76,75),71)),((77,70),((45,44),43))),((56,55),(((((62,61),40),39),((49,48),(28,27))),(52,(14,13))))),(68,(66,(34,((57,(50,35)),3)))))))))))))),1);
   tree tree_9458 [p = 0.000, P = 0.901] = [&W 0.000095] (((9,((10,8),7)),2),(46,((42,(12,5)),(18,(6,(((37,(54,21)),15),(((36,29),(64,(38,11))),((((69,47),(58,(24,(31,23)))),((25,((51,30),(26,22))),((53,(78,(17,16))),4))),((((59,(60,41)),(65,20)),(33,(32,19))),((67,(68,63)),(((((74,(73,72)),((76,75),71)),((77,70),((45,44),43))),(52,(((((62,61),40),((56,55),39)),((49,48),(28,27))),(14,13)))),(66,(34,((57,(50,35)),3))))))))))))),1);
   tree tree_9459 [p = 0.000, P = 0.901] = [&W 0.000095] (((9,((10,8),7)),2),(46,((42,(12,5)),(18,(6,(((54,21),(37,15)),(((36,29),(64,(38,11))),((((69,58),(47,(24,(31,23)))),((25,((51,30),(26,22))),((53,(78,(17,16))),4))),((((65,(59,(60,41))),20),(33,(32,19))),((67,(68,63)),(((((74,(73,72)),((76,75),71)),((77,70),((45,44),43))),((52,((((62,61),40),((56,55),39)),((49,48),(28,27)))),(14,13))),(66,(34,((57,(50,35)),3))))))))))))),1);
   tree tree_9460 [p = 0.000, P = 0.901] = [&W 0.000095] (((9,((10,8),7)),2),(46,((42,(12,5)),(18,(6,((37,((54,21),15)),(((36,29),(64,(38,11))),((((69,58),(47,(24,(31,23)))),((25,((51,30),(26,22))),((53,(78,(17,16))),4))),((((59,(60,41)),(65,20)),(32,(33,19))),(((67,(68,63)),((((74,(73,72)),((76,75),71)),(70,(77,((45,44),43)))),((((62,61),40),(39,((49,48),(28,27)))),((56,55),(52,(14,13)))))),(66,(34,((57,(50,35)),3)))))))))))),1);
   tree tree_9461 [p = 0.000, P = 0.901] = [&W 0.000095] (((9,((10,8),7)),2),(46,((42,(12,5)),(18,(6,((37,((54,21),15)),(((36,29),(64,(38,11))),((((69,58),(47,(24,(31,23)))),((25,((51,30),(26,22))),((53,(78,(17,16))),4))),((20,((65,(59,(60,41))),((33,32),19))),(((67,(68,63)),((((74,(73,72)),((76,75),71)),((77,70),((45,44),43))),(((56,55),(52,(((62,61),40),(39,((49,48),(28,27)))))),(14,13)))),(66,(34,((57,(50,35)),3)))))))))))),1);
   tree tree_9462 [p = 0.000, P = 0.901] = [&W 0.000095] (((9,((10,8),7)),2),((42,(12,5)),(46,(18,(6,(((37,(54,21)),15),(((36,29),(64,(38,11))),((((69,58),(47,(24,(31,23)))),((25,((51,30),(26,22))),((53,(78,(17,16))),4))),((((59,(60,41)),(65,20)),(33,(32,19))),(((67,(68,63)),((((74,(73,72)),((76,75),71)),((77,70),((45,44),43))),(((56,55),(((62,61),40),(39,((49,48),(28,27))))),(52,(14,13))))),(66,(34,((57,(50,35)),3)))))))))))),1);
   tree tree_9463 [p = 0.000, P = 0.901] = [&W 0.000095] (((9,((10,8),7)),2),(46,((42,(12,5)),(18,(6,((37,((54,21),15)),(((36,29),(64,(38,11))),((((69,58),(47,(24,(31,23)))),((25,(51,(30,(26,22)))),((53,(78,(17,16))),4))),((((59,(60,41)),(65,20)),(33,(32,19))),((67,(68,63)),(((((74,(73,72)),((76,75),71)),(70,(77,((45,44),43)))),(((((62,61),40),39),((49,48),(28,27))),((56,55),(52,(14,13))))),(66,(34,((57,(50,35)),3))))))))))))),1);
   tree tree_9464 [p = 0.000, P = 0.901] = [&W 0.000095] (((9,((10,8),7)),2),(46,((42,(12,5)),(18,(6,((37,((54,21),15)),(((36,29),(64,(38,11))),((47,((24,(31,23)),(69,(58,((25,((51,30),(26,22))),((53,(78,(17,16))),4)))))),((((59,(60,41)),20),(65,(33,(32,19)))),(((67,(68,63)),((((74,(73,72)),((76,75),71)),((77,70),((45,44),43))),(((((62,61),40),((56,55),39)),((49,48),(28,27))),(52,(14,13))))),(66,(34,((57,(50,35)),3)))))))))))),1);
   tree tree_9465 [p = 0.000, P = 0.901] = [&W 0.000095] (((9,((10,8),7)),2),((46,(42,(12,5))),(18,(6,(((54,21),(37,15)),(((36,29),(64,(38,11))),(((58,(69,(47,(24,(31,23))))),((25,((51,30),(26,22))),((53,(78,(17,16))),4))),((((59,(60,41)),(65,20)),(33,(32,19))),((67,63),(((((74,(73,72)),((76,75),71)),(77,(70,((45,44),43)))),((((62,61),40),(39,((49,48),(28,27)))),((56,55),(52,(14,13))))),(66,(68,(34,((57,(50,35)),3))))))))))))),1);
   tree tree_9466 [p = 0.000, P = 0.901] = [&W 0.000095] (((9,((10,8),7)),2),(46,((42,(12,5)),(18,(6,(((54,21),(37,15)),(((36,29),(64,(38,11))),((((69,58),(47,(24,(31,23)))),((25,((51,30),(26,22))),((53,(78,(17,16))),4))),(((65,(59,(60,41))),(20,(33,(32,19)))),((67,(68,63)),(((((74,(73,72)),((76,75),71)),(77,(70,((45,44),43)))),((56,55),((39,((49,48),(28,27))),((52,((62,61),40)),(14,13))))),(66,(34,((57,(50,35)),3))))))))))))),1);
   tree tree_9467 [p = 0.000, P = 0.902] = [&W 0.000095] (((9,((10,8),7)),2),((46,(42,(12,5))),(18,(6,((37,((54,21),15)),(((36,29),(64,(38,11))),(((69,((58,47),(31,(24,23)))),((25,(51,((30,26),22))),((53,(78,(17,16))),4))),(((65,(59,(60,41))),(20,(33,(32,19)))),((67,63),(((((74,(73,72)),((76,75),71)),(77,(70,((45,44),43)))),((56,55),((((62,61),40),(39,((49,48),(28,27)))),(52,(14,13))))),(68,(66,(34,((57,(50,35)),3))))))))))))),1);
   tree tree_9468 [p = 0.000, P = 0.902] = [&W 0.000095] (((9,((10,8),7)),2),(46,((42,(12,5)),(18,(6,((37,((54,21),15)),(((36,29),(64,(38,11))),((((69,58),(47,(31,(24,23)))),((25,(((51,30),26),22)),((53,(78,(17,16))),4))),(((68,63),((65,(59,(60,41))),(20,(33,(32,19))))),(67,(((((74,(73,72)),((76,75),71)),(77,(70,((45,44),43)))),((56,55),(((((62,61),40),39),((49,48),(28,27))),(52,(14,13))))),(66,(34,((57,(50,35)),3))))))))))))),1);
   tree tree_9469 [p = 0.000, P = 0.902] = [&W 0.000095] (((9,((10,8),7)),2),(46,((42,(12,5)),(18,(6,((37,((54,21),15)),(((36,29),(64,(38,11))),(((69,(47,(31,(24,23)))),(58,((25,(51,((30,26),22))),((53,(78,(17,16))),4)))),(((65,20),((59,(60,41)),(33,(32,19)))),((67,(68,63)),(((((74,(73,72)),((76,75),71)),((77,70),((45,44),43))),(((56,55),((((62,61),40),39),((49,48),(28,27)))),(52,(14,13)))),(66,(34,((57,(50,35)),3))))))))))))),1);
   tree tree_9470 [p = 0.000, P = 0.902] = [&W 0.000095] (((9,((10,8),7)),2),((42,(12,5)),(46,(18,(6,((37,((54,21),15)),(((36,29),(64,(38,11))),((((69,47),(58,((31,24),23))),((25,(((51,30),26),22)),((53,(78,(17,16))),4))),((((59,(60,41)),(65,20)),(33,(32,19))),((67,(68,63)),(((((76,75),((74,(73,72)),71)),((77,70),((45,44),43))),(((56,55),(((62,61),40),(39,((49,48),(28,27))))),(52,(14,13)))),(66,(34,((57,(50,35)),3))))))))))))),1);
   tree tree_9471 [p = 0.000, P = 0.902] = [&W 0.000095] (((9,((10,8),7)),2),((46,(42,(12,5))),(18,(6,((37,((54,21),15)),(((36,29),(64,(38,11))),(((47,((31,24),23)),(69,(58,((25,(((51,30),26),22)),((53,(78,(17,16))),4))))),(((59,(60,41)),((65,20),(33,(32,19)))),((67,(68,63)),((((((76,75),(74,(73,72))),71),(70,(77,((45,44),43)))),(((56,55),((((62,61),40),39),((49,48),(28,27)))),(52,(14,13)))),(66,(34,((57,(50,35)),3)))))))))))),1);
   tree tree_9472 [p = 0.000, P = 0.902] = [&W 0.000095] (((9,((10,8),7)),2),((46,(42,(12,5))),(18,(6,((37,((54,21),15)),(((36,29),(64,(38,11))),((((69,58),(47,(31,(24,23)))),((25,(((51,30),26),22)),((53,(78,(17,16))),4))),(((65,20),((59,(60,41)),(33,(32,19)))),(67,((68,63),(((((74,(73,72)),((76,75),71)),((77,70),((45,44),43))),(((56,55),(((62,61),40),(39,((49,48),(28,27))))),(52,(14,13)))),(66,(34,((57,(50,35)),3))))))))))))),1);
   tree tree_9473 [p = 0.000, P = 0.902] = [&W 0.000095] (((9,((10,8),7)),2),((42,(12,5)),(46,(18,(6,(((54,21),(37,15)),(((36,29),(64,(38,11))),((69,((47,(24,(31,23))),(58,(((51,25),((30,26),22)),((53,(78,(17,16))),4))))),((((59,(60,41)),(65,20)),(33,(32,19))),(((((76,75),((74,(73,72)),71)),((77,70),((45,44),43))),((56,55),(((((62,61),40),39),((49,48),(28,27))),(52,(14,13))))),((67,(68,63)),(66,(34,((57,(50,35)),3))))))))))))),1);
   tree tree_9474 [p = 0.000, P = 0.902] = [&W 0.000095] (((9,((10,8),7)),2),((46,(42,(12,5))),(18,(6,((37,((54,21),15)),(((36,29),(64,(38,11))),((((69,58),(47,(24,(31,23)))),((25,((51,30),(26,22))),((53,(78,(17,16))),4))),((20,((65,(59,(60,41))),(32,(33,19)))),(((((74,(73,72)),((76,75),71)),((77,70),((45,44),43))),((56,55),(((((62,61),40),39),((49,48),(28,27))),(52,(14,13))))),((67,63),(66,(68,(34,((57,(50,35)),3))))))))))))),1);
   tree tree_9475 [p = 0.000, P = 0.902] = [&W 0.000095] (((9,((10,8),7)),2),((46,(42,(12,5))),(18,(6,((37,((54,21),15)),(((36,29),(64,(38,11))),((((69,47),(58,((31,24),23))),((25,(51,((30,26),22))),((53,(78,(17,16))),4))),(((65,((59,(60,41)),20)),(33,(32,19))),(67,(63,(((((74,(73,72)),((76,75),71)),((77,70),((45,44),43))),(((((62,61),40),((56,55),39)),((49,48),(28,27))),(52,(14,13)))),(66,(68,(34,((57,(50,35)),3)))))))))))))),1);
   tree tree_9476 [p = 0.000, P = 0.902] = [&W 0.000095] (((9,((10,8),7)),2),((46,(42,(12,5))),(18,(6,((37,((54,21),15)),(((36,29),(64,(38,11))),(((58,(47,(31,(24,23)))),(69,((25,(51,((30,26),22))),((53,(78,(17,16))),4)))),((((65,63),20),((59,(60,41)),(33,(32,19)))),(67,(((((74,(73,72)),((76,75),71)),(70,(77,((45,44),43)))),(((56,55),(((62,61),40),(39,((49,48),(28,27))))),(52,(14,13)))),(68,(66,(34,((57,(50,35)),3))))))))))))),1);
   tree tree_9477 [p = 0.000, P = 0.903] = [&W 0.000095] (((9,((10,8),7)),2),(46,((42,(12,5)),(18,(6,((37,((54,21),15)),(((36,29),(64,(38,11))),((((69,58),(47,(24,(31,23)))),((25,(51,(26,(30,22)))),((53,(78,(17,16))),4))),((((59,(60,41)),(65,20)),(33,(32,19))),(63,(67,(((((74,(73,72)),((76,75),71)),((77,70),((45,44),43))),(((((62,61),40),((56,55),39)),((49,48),(28,27))),(52,(14,13)))),(66,(68,(34,((57,(50,35)),3))))))))))))))),1);
   tree tree_9478 [p = 0.000, P = 0.903] = [&W 0.000095] (((9,((10,8),7)),2),((46,(42,(12,5))),(18,(6,((37,((54,21),15)),(((36,29),(64,(38,11))),(((58,(69,(47,(24,(31,23))))),((25,(51,(26,(30,22)))),((53,(78,(17,16))),4))),((((59,(60,41)),20),(65,(33,(32,19)))),((66,((67,(68,63)),((((74,(73,72)),((76,75),71)),(70,(77,((45,44),43)))),(52,(((((62,61),40),39),((49,48),(28,27))),((56,55),(14,13))))))),(34,((57,(50,35)),3)))))))))),1);
   tree tree_9479 [p = 0.000, P = 0.903] = [&W 0.000095] (((9,((10,8),7)),2),(46,((42,(12,5)),(18,(6,(((54,21),(37,15)),(((36,29),(64,(38,11))),((58,((47,(24,(31,23))),(69,((25,(51,(26,(30,22)))),((53,(78,(17,16))),4))))),(((65,(59,(60,41))),(20,(33,(32,19)))),((63,((68,67),((((74,(73,72)),((76,75),71)),(70,(77,((45,44),43)))),((56,55),((((62,61),40),(39,((49,48),(28,27)))),(52,(14,13))))))),(66,(34,((57,(50,35)),3)))))))))))),1);
   tree tree_9480 [p = 0.000, P = 0.903] = [&W 0.000095] (((9,((10,8),7)),2),(46,((42,(12,5)),(18,(6,((37,((54,21),15)),(((36,29),(64,(38,11))),((((69,58),(47,((31,24),23))),((53,(78,(17,16))),((25,((51,30),(26,22))),4))),((((59,(60,41)),(65,20)),(33,(32,19))),(((68,67),63),(((((74,(73,72)),((76,75),71)),((77,70),((45,44),43))),(((56,55),((((62,61),40),39),((49,48),(28,27)))),(52,(14,13)))),(66,(34,((57,(50,35)),3))))))))))))),1);
   tree tree_9481 [p = 0.000, P = 0.903] = [&W 0.000095] (((9,((10,8),7)),2),((42,(12,5)),(46,(18,(6,((37,((54,21),15)),(((36,29),(64,(38,11))),(((69,(47,(24,(31,23)))),(58,((25,(51,(26,(30,22)))),((53,(78,(17,16))),4)))),((((59,(60,41)),(65,20)),(32,(33,19))),(((67,(68,63)),((((76,75),((74,(73,72)),71)),(70,(77,((45,44),43)))),((56,55),((52,(39,(((62,61),40),((49,48),(28,27))))),(14,13))))),(66,((57,(50,35)),(34,3)))))))))))),1);
   tree tree_9482 [p = 0.000, P = 0.903] = [&W 0.000095] (((9,((10,8),7)),2),(46,((42,(12,5)),(18,(6,(((54,21),(37,15)),(((36,29),(64,(38,11))),((((69,(58,47)),((31,24),23)),((25,(26,((51,30),22))),((53,(78,(17,16))),4))),((((59,(60,41)),(65,20)),(33,(32,19))),((67,(68,63)),(((((74,(73,72)),((76,75),71)),((77,70),((45,44),43))),(((((62,61),40),((56,55),39)),((49,48),(28,27))),(52,(14,13)))),(66,(34,((57,(50,35)),3))))))))))))),1);
   tree tree_9483 [p = 0.000, P = 0.903] = [&W 0.000095] (((9,((10,8),7)),2),((46,(42,(12,5))),(18,(6,((37,((54,21),15)),(((36,29),(64,(38,11))),((((69,58),(47,(24,(31,23)))),((25,(26,((51,30),22))),((53,(78,(17,16))),4))),((((59,(60,41)),(65,20)),(33,(32,19))),(((((74,(73,72)),((76,75),71)),((77,70),((45,44),43))),(((((62,61),40),((56,55),39)),((49,48),(28,27))),(52,(14,13)))),((67,(68,63)),(66,(34,((57,(50,35)),3)))))))))))),1);
   tree tree_9484 [p = 0.000, P = 0.903] = [&W 0.000095] (((9,((10,8),7)),2),((46,(42,(12,5))),(18,(6,((37,((54,21),15)),(((36,29),(64,(38,11))),(((((69,58),47),(24,(31,23))),((25,(26,((51,30),22))),((53,(78,(17,16))),4))),((((59,(60,41)),(65,20)),(33,(32,19))),(((((74,(73,72)),((76,75),71)),((77,70),((45,44),43))),(((((62,61),40),((56,55),39)),((49,48),(28,27))),(52,(14,13)))),((67,(68,63)),(66,((57,(50,35)),(34,3)))))))))))),1);
   tree tree_9485 [p = 0.000, P = 0.903] = [&W 0.000095] (((9,((10,8),7)),2),((46,(42,(12,5))),(18,(6,(((54,21),(37,15)),(((36,29),(64,(38,11))),((((69,58),(47,((31,24),23))),((25,(51,(26,(30,22)))),((53,(78,(17,16))),4))),((20,((65,(59,(60,41))),(32,(33,19)))),((66,(67,(68,63))),(((((74,(73,72)),((76,75),71)),((77,70),((45,44),43))),(52,(((56,55),(((62,61),40),(39,((49,48),(28,27))))),(14,13)))),(34,((57,(50,35)),3))))))))))),1);
   tree tree_9486 [p = 0.000, P = 0.903] = [&W 0.000095] (((9,((10,8),7)),2),((46,(42,(12,5))),(18,(6,(((37,(54,21)),15),(((36,29),(64,(38,11))),(((58,(69,(47,((31,24),23)))),((25,(26,((51,30),22))),((53,(78,(17,16))),4))),((((65,(59,(60,41))),20),(32,(33,19))),((68,(67,63)),(((((74,(73,72)),((76,75),71)),((77,70),((45,44),43))),(52,(((56,55),(((62,61),40),(39,((49,48),(28,27))))),(14,13)))),(66,(34,((57,(50,35)),3)))))))))))),1);
   tree tree_9487 [p = 0.000, P = 0.903] = [&W 0.000095] (((9,((10,8),7)),2),((46,(42,(12,5))),(18,(6,(((37,(54,21)),(20,15)),(((36,29),(64,(38,11))),((((69,58),(47,(31,(24,23)))),((25,((51,30),(26,22))),((53,(78,(17,16))),4))),(((59,(60,41)),(65,(33,(32,19)))),(((67,(68,63)),((((74,(73,72)),((76,75),71)),((77,70),((45,44),43))),(((56,55),39),((((62,61),40),((49,48),(28,27))),(52,(14,13)))))),(66,(34,((57,(50,35)),3))))))))))),1);
   tree tree_9488 [p = 0.000, P = 0.904] = [&W 0.000095] (((9,((10,8),7)),2),((46,(42,(12,5))),(18,(6,(((54,21),((37,20),15)),(((36,29),(64,(38,11))),((((69,58),(47,(31,(24,23)))),((25,((51,30),(26,22))),((53,(78,(17,16))),4))),(((65,(60,(59,41))),(32,(33,19))),(((68,67),63),(((((74,(73,72)),((76,75),71)),((77,70),((45,44),43))),((56,55),(((((62,61),40),39),((49,48),(28,27))),(52,(14,13))))),(66,(34,((57,(50,35)),3)))))))))))),1);
   tree tree_9489 [p = 0.000, P = 0.904] = [&W 0.000095] (((9,((10,8),7)),2),(46,((42,(12,5)),(18,(6,(((37,((54,21),15)),((36,29),(64,(38,11)))),((((69,58),(47,((31,24),23))),((25,((51,30),(26,22))),((53,(78,(17,16))),4))),((20,((65,(59,(60,41))),(33,(32,19)))),((67,(68,63)),(((((76,75),((74,(73,72)),71)),((77,70),((45,44),43))),(((56,55),39),((((62,61),40),((49,48),(28,27))),(52,(14,13))))),(66,(34,((57,(50,35)),3)))))))))))),1);
   tree tree_9490 [p = 0.000, P = 0.904] = [&W 0.000095] (((9,((10,8),7)),2),(46,((42,(12,5)),(18,(6,(((37,((54,21),15)),((36,29),(64,(38,11)))),((((69,58),(47,(31,(24,23)))),((25,((51,30),(26,22))),((53,(78,(17,16))),4))),(((59,(60,41)),((65,20),(33,(32,19)))),((67,(68,63)),(((((74,(73,72)),((76,75),71)),((77,70),((45,44),43))),(((((62,61),40),((56,55),39)),((49,48),(28,27))),(52,(14,13)))),(66,(34,((57,(50,35)),3)))))))))))),1);
   tree tree_9491 [p = 0.000, P = 0.904] = [&W 0.000095] (((9,((10,8),7)),2),(46,((42,(12,5)),(18,(6,(((37,((54,21),15)),((36,29),(64,(38,11)))),((((69,58),(47,((31,24),23))),((25,((51,30),(26,22))),((53,(78,(17,16))),4))),((20,((65,(59,(60,41))),(33,(32,19)))),((67,((((76,75),((74,(73,72)),71)),((77,70),((45,44),43))),((56,55),((((62,61),40),(39,((49,48),(28,27)))),(52,(14,13)))))),(63,(68,(66,(34,((57,(50,35)),3))))))))))))),1);
   tree tree_9492 [p = 0.000, P = 0.904] = [&W 0.000095] (((9,((10,8),7)),2),((46,(42,(12,5))),(18,(6,((37,((54,21),15)),(((36,29),(64,(38,11))),((((69,58),(47,((31,24),23))),((53,(78,(17,16))),((25,((51,30),(26,22))),4))),(((65,(59,(60,41))),(20,(33,(32,19)))),(((67,(68,63)),((((74,(73,72)),((76,75),71)),((77,70),((45,44),43))),((39,(((62,61),40),((49,48),(28,27)))),((56,55),(52,(14,13)))))),(66,(34,((57,(50,35)),3))))))))))),1);
   tree tree_9493 [p = 0.000, P = 0.904] = [&W 0.000095] (((9,((10,8),7)),2),((46,(42,(12,5))),(18,(6,((37,((54,21),15)),(((36,29),(64,(38,11))),((((69,58),(47,(31,(24,23)))),((53,(78,(17,16))),((25,((51,30),(26,22))),4))),(((59,(60,41)),((65,20),(33,(32,19)))),(((67,(68,63)),((((76,75),((74,(73,72)),71)),((77,70),((45,44),43))),((((62,61),40),(39,((49,48),(28,27)))),((56,55),(52,(14,13)))))),(66,(34,((57,(50,35)),3))))))))))),1);
   tree tree_9494 [p = 0.000, P = 0.904] = [&W 0.000095] (((9,((10,8),7)),2),(46,((42,(12,5)),(18,(6,((37,((54,21),15)),(((36,29),(64,(38,11))),((((69,58),(47,(24,(31,23)))),((53,(78,(17,16))),((25,(26,((51,30),22))),4))),((20,((65,(59,(60,41))),(33,(32,19)))),((67,63),(((((74,(73,72)),((76,75),71)),((77,70),((45,44),43))),(52,((56,55),((((62,61),40),(39,((49,48),(28,27)))),(14,13))))),(66,(68,(34,((57,(50,35)),3)))))))))))))),1);
   tree tree_9495 [p = 0.000, P = 0.904] = [&W 0.000095] (((9,((10,8),7)),2),((46,(42,(12,5))),(18,(6,((37,((54,21),(20,15))),(((36,29),(64,(38,11))),(((69,((58,47),(31,(24,23)))),((25,(51,(30,(26,22)))),((53,(78,(17,16))),4))),(((65,(59,(60,41))),(33,(32,19))),((67,63),(((((74,(73,72)),((76,75),71)),((77,70),((45,44),43))),((52,((56,55),((((62,61),40),39),((49,48),(28,27))))),(14,13))),(66,(68,((57,(50,35)),(34,3))))))))))))),1);
   tree tree_9496 [p = 0.000, P = 0.904] = [&W 0.000095] (((9,((10,8),7)),2),(46,((12,(42,5)),(18,(6,(((37,(54,21)),15),(((36,29),(64,(38,11))),(((69,58),((47,(24,(31,23))),((53,(78,(17,16))),((25,((51,30),(26,22))),4)))),((20,((65,(59,(60,41))),(33,(32,19)))),(63,(67,(((((74,(73,72)),((76,75),71)),(77,(70,((45,44),43)))),((56,55),((((62,61),40),(39,((49,48),(28,27)))),(52,(14,13))))),(68,(66,(34,((57,(50,35)),3))))))))))))))),1);
   tree tree_9497 [p = 0.000, P = 0.904] = [&W 0.000095] (((9,((10,8),7)),2),((46,(42,(12,5))),(18,(6,((37,((54,21),15)),(((36,29),(64,(38,11))),((((69,58),(47,(24,(31,23)))),((25,(26,((51,30),22))),((53,(78,(17,16))),4))),((((59,(60,41)),(65,20)),(33,(32,19))),((67,63),(((((74,(73,72)),((76,75),71)),(77,(70,((45,44),43)))),((((62,61),40),((49,48),(28,27))),(((56,55),39),(52,(14,13))))),(66,(68,(34,((57,(50,35)),3))))))))))))),1);
   tree tree_9498 [p = 0.000, P = 0.905] = [&W 0.000095] (((9,((10,8),7)),2),(46,((42,(12,5)),(18,(6,(((54,21),(37,15)),(((36,29),(64,(38,11))),((((69,58),(47,((31,24),23))),((25,(26,((51,30),22))),((53,(78,(17,16))),4))),((20,((65,(59,(60,41))),(33,(32,19)))),(63,(((((74,(73,72)),((76,75),71)),((77,70),((45,44),43))),((56,55),((((62,61),40),(39,((49,48),(28,27)))),(52,(14,13))))),(67,((68,66),(34,((57,(50,35)),3)))))))))))))),1);
   tree tree_9499 [p = 0.000, P = 0.905] = [&W 0.000095] (((9,((10,8),7)),2),(46,((42,(12,5)),(18,(6,(((54,21),(37,15)),(((36,29),(64,(38,11))),((((69,58),(47,((31,24),23))),((25,(26,(51,(30,22)))),((53,(78,(17,16))),4))),((((65,(59,(60,41))),20),(33,(32,19))),(((67,(68,63)),(((((76,75),(74,(73,72))),71),((77,70),((45,44),43))),(52,(((((62,61),40),((56,55),39)),((49,48),(28,27))),(14,13))))),(66,((57,(50,35)),(34,3)))))))))))),1);
   tree tree_9500 [p = 0.000, P = 0.905] = [&W 0.000095] (((9,((10,8),7)),2),(46,((42,(12,5)),(18,(6,((37,((54,21),15)),(((36,29),(64,(38,11))),((((69,58),(47,((31,24),23))),((25,(26,((51,30),22))),((53,(78,(17,16))),4))),(((65,(59,(60,41))),(20,(33,(32,19)))),(((68,67),63),(((((74,(73,72)),((76,75),71)),((77,70),((45,44),43))),(((((62,61),40),39),((49,48),(28,27))),(52,((56,55),(14,13))))),(66,(34,((57,(50,35)),3))))))))))))),1);
   tree tree_9501 [p = 0.000, P = 0.905] = [&W 0.000095] (((9,((10,8),7)),2),(46,((12,(42,5)),(18,(6,((37,((54,21),15)),(((36,29),(64,(38,11))),((((69,58),(47,((31,24),23))),((25,(26,((51,30),22))),((53,(78,(17,16))),4))),((((59,(60,41)),(65,20)),(33,(32,19))),((67,63),(((((74,(73,72)),((76,75),71)),((77,70),((45,44),43))),((((56,55),39),(((62,61),40),((49,48),(28,27)))),(52,(14,13)))),(68,(66,(34,((57,(50,35)),3)))))))))))))),1);
   tree tree_9502 [p = 0.000, P = 0.905] = [&W 0.000095] (((9,((10,8),7)),2),(46,((42,(12,5)),(18,(6,((37,((54,21),15)),(((36,29),(64,(38,11))),((((69,58),(47,((31,24),23))),((25,(26,((51,30),22))),((53,(78,(17,16))),4))),(((65,(59,(60,41))),(20,(33,(32,19)))),((67,(68,63)),(((((74,(73,72)),((76,75),71)),((77,70),((45,44),43))),((56,55),(((((62,61),40),39),((49,48),(28,27))),(52,(14,13))))),(66,(34,((57,(50,35)),3))))))))))))),1);
   tree tree_9503 [p = 0.000, P = 0.905] = [&W 0.000095] (((9,((10,8),7)),2),(46,((42,(12,5)),(18,(6,((37,((54,21),15)),(((36,29),(64,(38,11))),((((58,47),(69,(24,(31,23)))),((25,(26,((51,30),22))),((53,(78,(17,16))),4))),(((65,(59,(60,41))),(20,(32,(33,19)))),(((67,(68,63)),((((74,(73,72)),((76,75),71)),((77,70),((45,44),43))),(((((62,61),40),39),((49,48),(28,27))),((56,55),(52,(14,13)))))),(66,(34,((57,(50,35)),3)))))))))))),1);
   tree tree_9504 [p = 0.000, P = 0.905] = [&W 0.000095] (((9,((10,8),7)),2),(46,((42,(12,5)),(18,(6,(((54,21),(37,15)),(((36,29),(64,(38,11))),((((69,58),(47,(24,(31,23)))),((25,((51,26),(30,22))),((53,(78,(17,16))),4))),((((59,(60,41)),(65,20)),(32,(33,19))),(((67,(68,63)),((((74,(73,72)),((76,75),71)),((77,70),((45,44),43))),(((56,55),(((62,61),40),(39,((49,48),(28,27))))),(52,(14,13))))),(66,(34,((57,(50,35)),3)))))))))))),1);
   tree tree_9505 [p = 0.000, P = 0.905] = [&W 0.000095] (((9,((10,8),7)),2),(46,((42,(12,5)),(18,(6,(((54,21),(37,15)),(((36,29),(64,(38,11))),(((69,((58,47),((31,24),23))),((25,(26,((51,30),22))),((53,(78,(17,16))),4))),((((59,(60,41)),(65,20)),(33,(32,19))),(((67,(68,63)),((((74,(73,72)),((76,75),71)),((77,70),((45,44),43))),(((((62,61),40),((56,55),39)),((49,48),(28,27))),(52,(14,13))))),(66,(34,((57,(50,35)),3)))))))))))),1);
   tree tree_9506 [p = 0.000, P = 0.905] = [&W 0.000095] (((9,((10,8),7)),2),((46,(42,(12,5))),(18,(6,(((54,21),(37,15)),(((36,29),(64,(38,11))),((((69,58),(47,(31,(24,23)))),((25,(51,(26,(30,22)))),((53,(78,(17,16))),4))),((((59,(60,41)),(65,20)),(33,(32,19))),(((67,(68,63)),((((74,(73,72)),((76,75),71)),(70,(77,((45,44),43)))),((56,55),(((((62,61),40),39),((49,48),(28,27))),(52,(14,13)))))),(66,(34,((57,(50,35)),3))))))))))),1);
   tree tree_9507 [p = 0.000, P = 0.905] = [&W 0.000095] (((9,((10,8),7)),2),(46,((42,(12,5)),(18,(6,((37,((54,21),15)),(((36,29),(64,(38,11))),(((69,(47,((31,24),23))),(58,((25,(26,((51,30),22))),((53,(78,(17,16))),4)))),(((59,(60,41)),((65,20),(33,(32,19)))),(((67,(68,63)),((((74,(73,72)),((76,75),71)),((77,70),((45,44),43))),((((56,55),39),(((62,61),40),((49,48),(28,27)))),(52,(14,13))))),(66,(34,((57,(50,35)),3)))))))))))),1);
   tree tree_9508 [p = 0.000, P = 0.905] = [&W 0.000095] (((9,((10,8),7)),2),(46,((42,(12,5)),(18,(6,(((54,21),(37,15)),(((36,29),(64,(38,11))),((((69,58),(47,((31,24),23))),((25,(26,((51,30),22))),((53,(78,(17,16))),4))),((((59,(60,41)),(65,20)),(33,(32,19))),((67,(68,63)),(((((76,75),((74,(73,72)),71)),((77,70),((45,44),43))),(52,((((56,55),39),(((62,61),40),((49,48),(28,27)))),(14,13)))),(66,(34,((57,(50,35)),3))))))))))))),1);
   tree tree_9509 [p = 0.000, P = 0.906] = [&W 0.000095] (((9,((10,8),7)),2),(46,((42,(12,5)),(18,(6,(((54,21),(37,15)),(((36,29),(64,(38,11))),(((69,(47,((31,24),23))),(58,((25,(51,(26,(30,22)))),((53,(78,(17,16))),4)))),((((59,(60,41)),20),(65,(33,(32,19)))),(((67,(68,63)),((((74,(73,72)),((76,75),71)),(70,(77,((45,44),43)))),((52,((56,55),((((62,61),40),39),((49,48),(28,27))))),(14,13)))),(66,(34,((57,(50,35)),3)))))))))))),1);
   tree tree_9510 [p = 0.000, P = 0.906] = [&W 0.000095] (((9,((10,8),7)),2),((46,(42,(12,5))),(18,(6,(((54,21),(37,15)),(((36,29),(64,(38,11))),(((69,((31,24),23)),(47,(58,((25,(51,(26,(30,22)))),((53,(78,(17,16))),4))))),((20,((65,(60,(59,41))),(33,(32,19)))),(((66,(67,(68,63))),((((74,(73,72)),((76,75),71)),((77,70),((45,44),43))),(((56,55),(39,(((62,61),40),((49,48),(28,27))))),(52,(14,13))))),(34,((57,(50,35)),3)))))))))),1);
   tree tree_9511 [p = 0.000, P = 0.906] = [&W 0.000095] (((9,((10,8),7)),2),(46,((42,(12,5)),(18,(6,(((54,21),(37,15)),(((36,29),(64,(38,11))),(((69,((58,47),((31,24),23))),((25,(51,(26,(30,22)))),((53,(78,(17,16))),4))),((((59,(60,41)),(65,20)),(33,(32,19))),((67,63),(((((76,75),((74,(73,72)),71)),((77,70),((45,44),43))),(((((62,61),40),((56,55),39)),((49,48),(28,27))),(52,(14,13)))),(68,(66,(34,((57,(50,35)),3)))))))))))))),1);
   tree tree_9512 [p = 0.000, P = 0.906] = [&W 0.000095] (((9,((10,8),7)),2),(46,((42,(12,5)),(18,(6,(((54,21),(37,15)),(((36,29),(64,(38,11))),((((69,58),(47,((31,24),23))),((25,(51,(26,(30,22)))),((53,(78,(17,16))),4))),((20,((65,(59,(60,41))),(33,(32,19)))),((67,(68,63)),(((((74,(73,72)),((76,75),71)),((77,70),((45,44),43))),((56,55),(((((62,61),40),39),((49,48),(28,27))),(52,(14,13))))),(66,(34,((57,(50,35)),3))))))))))))),1);
   tree tree_9513 [p = 0.000, P = 0.906] = [&W 0.000095] (((9,((10,8),7)),2),(46,((42,(12,5)),(18,(6,(((37,(54,21)),15),(((36,29),(64,(38,11))),((((69,47),((31,24),23)),(58,((25,(26,((51,30),22))),((53,(78,(17,16))),4)))),((((65,(59,(60,41))),20),(33,(32,19))),((68,(67,63)),(((((74,(73,72)),((76,75),71)),(77,(70,((45,44),43)))),((56,55),((39,(((62,61),40),((49,48),(28,27)))),(52,(14,13))))),(66,(34,((57,(50,35)),3))))))))))))),1);
   tree tree_9514 [p = 0.000, P = 0.906] = [&W 0.000095] (((9,((10,8),7)),2),(46,((42,(12,5)),(18,(6,((37,((54,21),15)),(((36,29),(64,(38,11))),((((69,58),(47,((31,24),23))),((25,(51,(26,(30,22)))),((53,(78,(17,16))),4))),(((65,(59,(60,41))),(20,(33,(32,19)))),((67,63),(((((74,(73,72)),((76,75),71)),((77,70),((45,44),43))),((56,55),(((((62,61),40),39),((49,48),(28,27))),(52,(14,13))))),(68,(66,(34,((57,(50,35)),3)))))))))))))),1);
   tree tree_9515 [p = 0.000, P = 0.906] = [&W 0.000095] (((9,((10,8),7)),2),(46,((42,(12,5)),(18,(6,((37,((54,21),15)),(((36,29),(64,(38,11))),((((69,58),(47,((31,24),23))),((25,(51,(26,(30,22)))),(53,((78,(17,16)),4)))),((((59,(60,41)),(65,20)),(33,(32,19))),((63,(67,((((74,(73,72)),((76,75),71)),(70,(77,((45,44),43)))),(((56,55),((((62,61),40),39),((49,48),(28,27)))),(52,(14,13)))))),(68,(66,(34,((57,(50,35)),3))))))))))))),1);
   tree tree_9516 [p = 0.000, P = 0.906] = [&W 0.000095] (((9,((10,8),7)),2),((42,(12,5)),(46,(18,(6,(((37,(54,21)),15),(((36,29),(64,(38,11))),((((69,58),(47,((31,24),23))),((25,(26,((51,30),22))),((53,(78,(17,16))),4))),((((65,(59,(60,41))),20),(33,(32,19))),((67,63),(((((74,(73,72)),((76,75),71)),((77,70),((45,44),43))),(((56,55),((((62,61),40),39),((49,48),(28,27)))),(52,(14,13)))),(66,(68,(34,((57,(50,35)),3)))))))))))))),1);
   tree tree_9517 [p = 0.000, P = 0.906] = [&W 0.000095] (((9,((10,8),7)),2),(46,((42,(12,5)),(18,(6,((37,((54,21),15)),(((36,29),(64,(38,11))),(((58,(69,(47,((31,24),23)))),((25,(26,((51,30),22))),((53,(78,(17,16))),4))),(((65,(59,(60,41))),(20,(33,(32,19)))),((67,63),(((((74,(73,72)),((76,75),71)),((77,70),((45,44),43))),(((((62,61),40),((56,55),39)),((49,48),(28,27))),(52,(14,13)))),(66,(68,(34,((57,(50,35)),3)))))))))))))),1);
   tree tree_9518 [p = 0.000, P = 0.906] = [&W 0.000095] (((9,((10,8),7)),2),((18,(46,(42,(12,5)))),((20,6),((37,((54,21),15)),(((36,29),(64,(38,11))),(((((69,58),47),((31,24),23)),((25,((51,30),(26,22))),((53,(78,(17,16))),4))),(((65,(59,(60,41))),(33,(32,19))),(((67,(68,63)),((((74,(73,72)),((76,75),71)),((77,70),((45,44),43))),((56,55),(((((62,61),40),39),((49,48),(28,27))),(52,(14,13)))))),(66,(34,((57,(50,35)),3)))))))))),1);
   tree tree_9519 [p = 0.000, P = 0.907] = [&W 0.000095] (((9,((10,8),7)),2),((46,(42,(12,5))),(18,(6,((37,((54,21),15)),(((36,29),(64,(38,11))),((((69,58),(47,((31,24),23))),((25,((51,30),(26,22))),((53,(78,(17,16))),4))),(20,(((65,(59,(60,41))),(33,(32,19))),((67,(68,63)),(((((74,(73,72)),((76,75),71)),((77,70),((45,44),43))),((56,55),((39,(((62,61),40),((49,48),(28,27)))),(52,(14,13))))),(66,(34,((57,(50,35)),3))))))))))))),1);
   tree tree_9520 [p = 0.000, P = 0.907] = [&W 0.000095] (((9,((10,8),7)),2),(46,((18,(42,(12,5))),(6,((37,((54,21),15)),((20,((36,29),(64,(38,11)))),(((69,(47,(24,(31,23)))),(58,((25,(51,(26,(30,22)))),((53,(78,(17,16))),4)))),((65,((59,(60,41)),(33,(32,19)))),(((67,(68,63)),((((74,(73,72)),((76,75),71)),((77,70),((45,44),43))),((56,55),((((62,61),40),(39,((49,48),(28,27)))),(52,(14,13)))))),(66,((57,(50,35)),(34,3))))))))))),1);
   tree tree_9521 [p = 0.000, P = 0.907] = [&W 0.000095] (((9,((10,8),7)),2),((18,(46,(42,(12,5)))),((20,6),((37,((54,21),15)),(((36,29),(64,(38,11))),((58,((47,(69,((31,24),23))),((25,((51,30),(26,22))),((53,(78,(17,16))),4)))),(((65,(59,(60,41))),(33,(32,19))),((((68,67),63),((((76,75),((74,(73,72)),71)),((77,70),((45,44),43))),(((((62,61),40),39),((49,48),(28,27))),((56,55),(52,(14,13)))))),(66,(34,((57,(50,35)),3)))))))))),1);
   tree tree_9522 [p = 0.000, P = 0.907] = [&W 0.000095] (((9,((10,8),7)),2),((18,(46,(42,(12,5)))),(6,(((54,21),(37,15)),((20,((36,29),(64,(38,11)))),((((69,58),(47,((31,24),23))),((25,((51,30),(26,22))),((53,(78,(17,16))),4))),(((65,(59,(60,41))),(33,(32,19))),((67,(68,63)),(((((76,75),((74,(73,72)),71)),((77,70),((45,44),43))),(((((62,61),40),((56,55),39)),((49,48),(28,27))),(52,(14,13)))),(66,(34,((57,(50,35)),3))))))))))),1);
   tree tree_9523 [p = 0.000, P = 0.907] = [&W 0.000095] (((9,((10,8),7)),2),((18,(46,(42,(12,5)))),(6,((20,(37,((54,21),15))),(((36,29),(64,(38,11))),((((69,58),(47,((31,24),23))),((25,(51,((30,26),22))),((53,(78,(17,16))),4))),(((65,(60,(59,41))),(33,(32,19))),((((68,67),63),((((74,(73,72)),((76,75),71)),((77,70),((45,44),43))),(((52,((56,55),39)),(((62,61),40),((49,48),(28,27)))),(14,13)))),(66,(34,((57,(50,35)),3)))))))))),1);
   tree tree_9524 [p = 0.000, P = 0.907] = [&W 0.000095] (((9,((10,8),7)),2),((18,(46,(42,(12,5)))),(6,((20,((54,21),(37,15))),(((36,29),(64,(38,11))),(((69,(58,(47,(31,(24,23))))),((25,((51,30),(26,22))),((53,(78,(17,16))),4))),(((65,(59,(60,41))),(33,(32,19))),((((68,67),63),((((74,(73,72)),((76,75),71)),(77,(70,((45,44),43)))),((56,55),(((((62,61),40),39),((49,48),(28,27))),(52,(14,13)))))),(66,(34,((57,(50,35)),3)))))))))),1);
   tree tree_9525 [p = 0.000, P = 0.907] = [&W 0.000095] (((9,((10,8),7)),2),((18,(46,(42,(12,5)))),(6,(((37,20),((54,21),15)),(((36,29),(64,(38,11))),(((58,(47,((31,24),23))),(69,((53,(78,(17,16))),((25,((51,30),(26,22))),4)))),(((65,(59,(60,41))),(33,(32,19))),(63,(67,(((((74,(73,72)),((76,75),71)),((77,70),((45,44),43))),(((((62,61),40),39),((49,48),(28,27))),((56,55),(52,(14,13))))),(68,(66,(34,((57,(50,35)),3))))))))))))),1);
   tree tree_9526 [p = 0.000, P = 0.907] = [&W 0.000095] (((9,((10,8),7)),2),((18,(46,(42,(12,5)))),(6,((37,((54,21),15)),((((36,29),20),(64,(38,11))),(((((69,58),47),((31,24),23)),((25,((51,30),(26,22))),((53,(78,(17,16))),4))),(((65,(59,(60,41))),(33,(32,19))),((67,(68,63)),(((((74,(73,72)),((76,75),71)),((45,44),((77,70),43))),(((((62,61),40),39),((49,48),(28,27))),((56,55),(52,(14,13))))),(66,(34,((57,(50,35)),3))))))))))),1);
   tree tree_9527 [p = 0.000, P = 0.907] = [&W 0.000095] (((9,((10,8),7)),2),(46,((18,(42,(12,5))),(6,((37,((54,21),15)),(((36,29),(20,(64,(38,11)))),((69,((47,(24,(31,23))),(58,((25,((51,30),(26,22))),((53,(78,(17,16))),4))))),((65,((59,(60,41)),(33,(32,19)))),((68,63),(67,(((((74,(73,72)),((76,75),71)),((77,70),((45,44),43))),(((((62,61),40),39),((49,48),(28,27))),((56,55),(52,(14,13))))),(66,(34,((57,(50,35)),3))))))))))))),1);
   tree tree_9528 [p = 0.000, P = 0.907] = [&W 0.000095] (((9,((10,8),7)),2),((46,(42,(12,5))),(18,(6,(((54,21),(37,15)),(((36,29),(64,(38,11))),(((((69,58),47),(31,(24,23))),((25,((51,30),(26,22))),((53,(78,(17,16))),4))),(20,(((65,(60,(59,41))),(33,(32,19))),((67,(68,63)),(((((74,(73,72)),((76,75),71)),(70,(77,((45,44),43)))),(((((62,61),40),39),((49,48),(28,27))),((56,55),(52,(14,13))))),(66,(34,((57,(50,35)),3))))))))))))),1);
   tree tree_9529 [p = 0.000, P = 0.907] = [&W 0.000095] (((9,((10,8),7)),2),(46,((12,(42,5)),(18,(6,((37,((54,21),15)),(((36,29),(64,(38,11))),((((69,58),(47,(31,(24,23)))),((25,((51,30),(26,22))),((53,(78,(17,16))),4))),(20,((65,((59,(60,41)),(33,(32,19)))),((67,(68,63)),(((((74,(73,72)),((76,75),71)),((77,70),((45,44),43))),(((((62,61),40),((56,55),39)),((49,48),(28,27))),(52,(14,13)))),(66,(34,((57,(50,35)),3)))))))))))))),1);
   tree tree_9530 [p = 0.000, P = 0.908] = [&W 0.000095] (((9,((10,8),7)),2),((46,(42,(12,5))),(18,(6,(((37,(54,21)),15),(((36,29),(64,(38,11))),(((58,(69,(47,((31,24),23)))),((25,(51,(30,(26,22)))),((53,(78,(17,16))),4))),(20,(((65,(59,(60,41))),(33,(32,19))),(63,(((((74,(73,72)),((76,75),71)),((77,70),((45,44),43))),(((56,55),(((62,61),40),(39,((49,48),(28,27))))),(52,(14,13)))),(67,(66,(68,(34,((57,(50,35)),3))))))))))))))),1);
   tree tree_9531 [p = 0.000, P = 0.908] = [&W 0.000095] (((9,((10,8),7)),2),((46,(42,(12,5))),(18,(6,((37,((54,21),15)),(((36,29),(64,(38,11))),((((69,58),(47,((31,24),23))),((25,((51,30),(26,22))),((53,(78,(17,16))),4))),((63,20),(((65,(59,(60,41))),(33,(32,19))),(67,(((((74,(73,72)),((76,75),71)),((77,70),((45,44),43))),((((56,55),39),(((62,61),40),((49,48),(28,27)))),(52,(14,13)))),(66,(68,(34,((57,(50,35)),3)))))))))))))),1);
   tree tree_9532 [p = 0.000, P = 0.908] = [&W 0.000095] (((9,((10,8),7)),2),((46,(42,(12,5))),(18,(6,((37,((54,21),15)),(((36,29),(64,(38,11))),((((69,58),(47,((31,24),23))),((25,((51,30),(26,22))),((53,(78,(17,16))),4))),(20,(((65,(59,(60,41))),(33,(32,19))),((((68,67),63),((((74,(73,72)),((76,75),71)),((77,70),((45,44),43))),(((56,55),((((62,61),40),39),((49,48),(28,27)))),(52,(14,13))))),(66,(34,((57,(50,35)),3)))))))))))),1);
   tree tree_9533 [p = 0.000, P = 0.908] = [&W 0.000095] (((9,((10,8),7)),2),((18,(46,(42,(12,5)))),((20,6),(((54,21),(37,15)),(((36,29),(64,(38,11))),((((69,58),(47,((31,24),23))),((25,((51,30),(26,22))),((53,(78,(17,16))),4))),(((65,(59,(60,41))),(33,(32,19))),((67,63),(((((74,(73,72)),((76,75),71)),((77,70),((45,44),43))),(((((62,61),40),((56,55),39)),((49,48),(28,27))),(52,(14,13)))),(68,(66,(34,((57,(50,35)),3)))))))))))),1);
   tree tree_9534 [p = 0.000, P = 0.908] = [&W 0.000095] (((9,((10,8),7)),2),((46,(42,(12,5))),(18,(6,(((54,21),(37,15)),(((36,29),(64,(38,11))),(((69,((58,47),((31,24),23))),(((25,((51,30),(26,22))),(53,(78,(17,16)))),4)),(20,(((65,(59,(60,41))),(33,(32,19))),(((67,(68,63)),((((74,(73,72)),((76,75),71)),((77,70),((45,44),43))),((56,55),(((((62,61),40),39),((49,48),(28,27))),(52,(14,13)))))),(66,(34,((57,(50,35)),3)))))))))))),1);
   tree tree_9535 [p = 0.000, P = 0.908] = [&W 0.000095] (((9,((10,8),7)),2),((18,(46,(42,(12,5)))),((20,6),(((54,21),(37,15)),(((36,29),(64,(38,11))),((((69,58),(47,((31,24),23))),((25,(51,(26,(30,22)))),((53,(78,(17,16))),4))),(((65,(59,(60,41))),(33,(32,19))),(67,(63,(((((74,(73,72)),((76,75),71)),(77,(70,((45,44),43)))),(((((62,61),40),((56,55),39)),((49,48),(28,27))),(52,(14,13)))),(68,(66,((57,(50,35)),(34,3))))))))))))),1);
   tree tree_9536 [p = 0.000, P = 0.908] = [&W 0.000095] (((9,((10,8),7)),2),(46,((42,(12,5)),(18,(6,((36,29),(((54,21),(37,15)),((64,(38,11)),((((69,58),(47,(24,(31,23)))),((25,((51,30),(26,22))),((53,(78,(17,16))),4))),(20,(((65,(60,(59,41))),(33,(32,19))),(((68,(67,63)),((((74,(73,72)),((76,75),71)),(77,(70,((45,44),43)))),((52,((((62,61),40),((56,55),39)),((49,48),(28,27)))),(14,13)))),(66,(34,((57,(50,35)),3)))))))))))))),1);
   tree tree_9537 [p = 0.000, P = 0.908] = [&W 0.000095] (((9,((10,8),7)),2),(46,((42,(12,5)),(18,(6,(((54,21),(37,15)),(((36,29),(64,(38,11))),((((69,47),(31,(24,23))),(58,((25,((51,30),(26,22))),((53,(78,(17,16))),4)))),(20,(((65,(60,(59,41))),(33,(32,19))),((67,(68,63)),((((((76,75),(74,(73,72))),71),((77,70),((45,44),43))),((((56,55),39),((49,48),(28,27))),((52,((62,61),40)),(14,13)))),(66,(34,((57,(50,35)),3)))))))))))))),1);
   tree tree_9538 [p = 0.000, P = 0.908] = [&W 0.000095] (((9,((10,8),7)),2),((18,(46,(42,(12,5)))),(6,((((36,29),20),((54,21),(37,15))),((64,(38,11)),((((69,58),(47,((31,24),23))),((25,((51,30),(26,22))),((53,(78,(17,16))),4))),(((65,(59,(60,41))),(33,(32,19))),((67,(68,63)),(((((74,(73,72)),((76,75),71)),(70,(77,((45,44),43)))),(((56,55),((((62,61),40),39),((49,48),(28,27)))),(52,(14,13)))),(66,(34,((57,(50,35)),3))))))))))),1);
   tree tree_9539 [p = 0.000, P = 0.908] = [&W 0.000095] (((9,((10,8),7)),2),(46,((18,(42,(12,5))),(6,(((54,21),(37,15)),(((36,29),(64,(38,11))),(((69,(47,(24,(31,23)))),(58,((25,((51,30),(26,22))),((53,(78,(17,16))),4)))),((((59,(60,41)),(65,20)),(33,(32,19))),((67,(68,63)),(((((74,(73,72)),((76,75),71)),(77,(70,((45,44),43)))),(((((62,61),40),((56,55),39)),((49,48),(28,27))),(52,(14,13)))),(66,(34,((57,(50,35)),3)))))))))))),1);
   tree tree_9540 [p = 0.000, P = 0.909] = [&W 0.000095] (((9,((10,8),7)),2),((18,(46,(42,(12,5)))),(6,((37,((54,21),15)),(((36,29),(64,(38,11))),(((47,((69,58),((31,24),23))),((25,(51,((30,26),22))),((53,(78,(17,16))),4))),((((59,(60,41)),(65,20)),(33,(32,19))),((67,63),(((((74,(73,72)),((76,75),71)),((77,70),((45,44),43))),(((((62,61),40),((56,55),39)),((49,48),(28,27))),(52,(14,13)))),(68,(66,(34,((57,(50,35)),3)))))))))))),1);
   tree tree_9541 [p = 0.000, P = 0.909] = [&W 0.000095] (((9,((10,8),7)),2),((18,(46,(42,(12,5)))),(6,(((37,(54,21)),15),(((36,29),(64,(38,11))),((((58,47),(69,((31,24),23))),((25,((51,30),(26,22))),((53,(78,(17,16))),4))),((((59,(60,41)),(65,20)),(33,(32,19))),((67,(68,63)),(((((76,75),((74,(73,72)),71)),(70,(77,((45,44),43)))),(((((62,61),40),39),((49,48),(28,27))),((56,55),(52,(14,13))))),(66,(34,((57,(50,35)),3))))))))))),1);
   tree tree_9542 [p = 0.000, P = 0.909] = [&W 0.000095] (((9,((10,8),7)),2),(46,((18,(42,(12,5))),(6,(((37,(54,21)),15),(((36,29),(64,(38,11))),(((((69,58),47),(24,(31,23))),((25,((51,30),(26,22))),((53,(78,(17,16))),4))),((65,((59,(60,41)),(20,(33,(32,19))))),(67,(63,(((((76,75),((74,(73,72)),71)),((77,70),((45,44),43))),((((56,55),39),((49,48),(28,27))),((52,((62,61),40)),(14,13)))),(68,(66,(34,((57,(50,35)),3)))))))))))))),1);
   tree tree_9543 [p = 0.000, P = 0.909] = [&W 0.000095] (((9,((10,8),7)),2),(46,((18,(42,(12,5))),(6,(((54,21),(37,15)),(((36,29),(64,(38,11))),((((69,58),(47,(24,(31,23)))),((25,((51,30),(26,22))),((53,(78,(17,16))),4))),((((59,(60,41)),(65,20)),(33,(32,19))),(((68,67),63),(((((76,75),((74,(73,72)),71)),((77,70),((45,44),43))),((56,55),(((((62,61),40),39),((49,48),(28,27))),(52,(14,13))))),(66,(34,((57,(50,35)),3)))))))))))),1);
   tree tree_9544 [p = 0.000, P = 0.909] = [&W 0.000095] (((9,((10,8),7)),2),((18,(46,(42,(12,5)))),(6,((37,((54,21),15)),(((36,29),(64,(38,11))),((((69,58),(47,((31,24),23))),((25,((51,30),(26,22))),((53,(78,(17,16))),4))),((((65,(59,(60,41))),20),(33,(32,19))),(((67,(68,63)),((((74,(73,72)),((76,75),71)),((77,70),((45,44),43))),((56,55),(((((62,61),40),39),((49,48),(28,27))),(52,(14,13)))))),(66,(34,((57,(50,35)),3)))))))))),1);
   tree tree_9545 [p = 0.000, P = 0.909] = [&W 0.000095] (((9,((10,8),7)),2),((18,(46,(42,(12,5)))),(6,((37,((54,21),15)),(((36,29),(64,(38,11))),(((((69,58),47),((31,24),23)),((25,((51,30),(26,22))),((53,(78,(17,16))),4))),((20,((65,(59,(60,41))),(33,(32,19)))),((67,63),(((((74,(73,72)),((76,75),71)),((77,70),((45,44),43))),(((((62,61),40),39),((49,48),(28,27))),((56,55),(52,(14,13))))),(68,(66,(34,((57,(50,35)),3)))))))))))),1);
   tree tree_9546 [p = 0.000, P = 0.909] = [&W 0.000095] (((9,((10,8),7)),2),((18,(46,(42,(12,5)))),(6,(((37,(54,21)),15),(((36,29),(64,(38,11))),(((69,58),((47,((31,24),23)),((25,(51,(30,(26,22)))),((53,(78,(17,16))),4)))),((((65,(59,(60,41))),20),(33,(32,19))),((67,(68,63)),(((((74,(73,72)),((76,75),71)),(77,(70,((45,44),43)))),((39,(((62,61),40),((49,48),(28,27)))),((56,55),(52,(14,13))))),(66,(34,((57,(50,35)),3))))))))))),1);
   tree tree_9547 [p = 0.000, P = 0.909] = [&W 0.000095] (((9,((10,8),7)),2),((18,(46,(42,(12,5)))),(6,(((37,((54,21),20)),15),(((36,29),(64,(38,11))),(((69,58),((47,((31,24),23)),((25,((51,30),(26,22))),((53,(78,(17,16))),4)))),(((65,(59,(60,41))),(33,(32,19))),((67,63),(((((74,(73,72)),((76,75),71)),((77,70),((45,44),43))),(((56,55),(((62,61),40),(39,((49,48),(28,27))))),(52,(14,13)))),(68,(66,(34,((57,(50,35)),3)))))))))))),1);
   tree tree_9548 [p = 0.000, P = 0.909] = [&W 0.000095] (((9,((10,8),7)),2),(46,((18,(42,(12,5))),(6,((37,((54,21),15)),(((36,29),(64,(38,11))),(((((69,58),47),((31,24),23)),((25,((51,30),(26,22))),((53,(78,(17,16))),4))),((((59,(60,41)),(65,20)),(33,(32,19))),(((67,(68,63)),((((74,(73,72)),((76,75),71)),((77,70),((45,44),43))),((56,55),(((((62,61),40),39),((49,48),(28,27))),(52,(14,13)))))),(66,(34,((57,(50,35)),3))))))))))),1);
   tree tree_9549 [p = 0.000, P = 0.909] = [&W 0.000095] (((9,((10,8),7)),2),((18,(46,(42,(12,5)))),(6,((37,((54,21),15)),(((36,29),(64,(38,11))),(((47,(24,(31,23))),((69,58),((53,(78,(17,16))),((51,(25,(26,(30,22)))),4)))),((((59,(60,41)),(65,20)),(33,(32,19))),((67,63),(((((74,(73,72)),((76,75),71)),((77,70),((45,44),43))),((56,55),(((((62,61),40),39),((49,48),(28,27))),(52,(14,13))))),(68,(66,(34,((57,(50,35)),3)))))))))))),1);
   tree tree_9550 [p = 0.000, P = 0.909] = [&W 0.000095] (((9,((10,8),7)),2),((18,(46,(42,(12,5)))),(6,(((54,21),(37,15)),(((36,29),(64,(38,11))),((((69,58),(47,((31,24),23))),((53,(78,(17,16))),((25,(51,((30,26),22))),4))),(((65,20),((59,(60,41)),(33,(32,19)))),((67,(68,63)),(((((74,(73,72)),((76,75),71)),((77,70),((45,44),43))),(((((62,61),40),((56,55),39)),((49,48),(28,27))),(52,(14,13)))),(66,(34,((57,(50,35)),3))))))))))),1);
   tree tree_9551 [p = 0.000, P = 0.910] = [&W 0.000095] (((9,((10,8),7)),2),(46,((18,(42,(12,5))),(6,(((54,21),((37,20),15)),(((36,29),(64,(38,11))),((((69,58),(47,(31,(24,23)))),((25,((51,30),(26,22))),((53,(78,(17,16))),4))),(((65,(59,(60,41))),(33,(32,19))),(63,((67,((((74,(73,72)),((76,75),71)),(77,(70,((45,44),43)))),((52,((((62,61),40),39),((49,48),(28,27)))),((56,55),(14,13))))),(66,(68,(34,((57,(50,35)),3))))))))))))),1);
   tree tree_9552 [p = 0.000, P = 0.910] = [&W 0.000095] (((9,((10,8),7)),2),((18,(46,(42,(12,5)))),(6,((20,(37,((54,21),15))),(((36,29),(64,(38,11))),((((69,58),(47,(24,(31,23)))),((25,((51,30),(26,22))),((53,(78,(17,16))),4))),(((65,(59,(60,41))),(33,(32,19))),(((67,(68,63)),((((74,(73,72)),((76,75),71)),((77,70),((45,44),43))),((((56,55),39),(((62,61),40),((49,48),(28,27)))),(52,(14,13))))),(66,(34,((57,(50,35)),3)))))))))),1);
   tree tree_9553 [p = 0.000, P = 0.910] = [&W 0.000095] (((9,((10,8),7)),2),((18,(46,(42,(12,5)))),(6,(((54,21),(37,15)),((((36,29),20),(64,(38,11))),((((69,58),(47,(24,(31,23)))),(((25,(51,(30,(26,22)))),(53,(78,(17,16)))),4)),(((65,(60,(59,41))),(33,(32,19))),(((68,67),63),(((((74,(73,72)),((76,75),71)),(70,(77,((45,44),43)))),(((((62,61),40),39),((49,48),(28,27))),((56,55),(52,(14,13))))),(66,(34,((57,(50,35)),3))))))))))),1);
   tree tree_9554 [p = 0.000, P = 0.910] = [&W 0.000095] (((9,((10,8),7)),2),((18,(46,(42,(12,5)))),(6,(((54,21),(37,15)),(((36,29),(64,(38,11))),((((69,58),(47,(24,(31,23)))),((25,((51,30),(26,22))),((53,(78,(17,16))),4))),((((59,(60,41)),(65,20)),((33,32),19)),(((67,(68,63)),(((((76,75),(74,(73,72))),71),(70,(77,((45,44),43)))),((39,(((62,61),40),((49,48),(28,27)))),((56,55),(52,(14,13)))))),(66,(34,((57,(50,35)),3)))))))))),1);
   tree tree_9555 [p = 0.000, P = 0.910] = [&W 0.000095] (((9,((10,8),7)),2),((18,(46,(42,(12,5)))),(6,(((54,21),(37,15)),(((36,29),(64,(38,11))),((((69,58),(47,((31,24),23))),((25,((51,30),(26,22))),((53,(78,(17,16))),4))),((((59,(60,41)),(65,20)),(33,(32,19))),((67,(68,63)),(((((74,(73,72)),((76,75),71)),((77,70),((45,44),43))),(((56,55),(((62,61),40),(39,((49,48),(28,27))))),(52,(14,13)))),(66,(34,((57,(50,35)),3))))))))))),1);
   tree tree_9556 [p = 0.000, P = 0.910] = [&W 0.000095] (((9,((10,8),7)),2),(46,((18,(42,(12,5))),(6,((37,((54,21),15)),(((36,29),(64,(38,11))),((58,((47,(69,(24,(31,23)))),((25,(26,((51,30),22))),(53,((78,(17,16)),4))))),((20,((65,(59,(60,41))),(33,(32,19)))),((67,63),((((74,((73,72),((76,75),71))),((77,70),((45,44),43))),((52,((56,55),(((62,61),40),(39,((49,48),(28,27)))))),(14,13))),(68,(66,(34,((57,(50,35)),3))))))))))))),1);
   tree tree_9557 [p = 0.000, P = 0.910] = [&W 0.000095] (((9,((10,8),7)),2),(46,((18,(12,(42,5))),(6,((37,((54,21),15)),(((36,29),(64,(38,11))),((((69,58),(47,((31,24),23))),((25,(26,((51,30),22))),((53,(78,(17,16))),4))),((((65,(59,(60,41))),20),(33,(32,19))),(((68,67),63),(((((74,(73,72)),((76,75),71)),((77,70),((45,44),43))),((56,55),((((62,61),40),(39,((49,48),(28,27)))),(52,(14,13))))),(66,(34,((57,(50,35)),3)))))))))))),1);
   tree tree_9558 [p = 0.000, P = 0.910] = [&W 0.000095] (((9,((10,8),7)),2),(46,((18,(42,(12,5))),(6,(((54,21),(37,15)),(((36,29),(64,(38,11))),(((69,58),((47,(24,(31,23))),((25,(51,((30,26),22))),((53,(78,(17,16))),4)))),((20,((65,(59,(60,41))),(33,(32,19)))),(((67,(68,63)),((((74,(73,72)),((76,75),71)),((77,70),((45,44),43))),((56,55),(((((62,61),40),39),(((49,48),28),27)),(52,(14,13)))))),(66,(34,((57,(50,35)),3))))))))))),1);
   tree tree_9559 [p = 0.000, P = 0.910] = [&W 0.000095] (((9,((10,8),7)),2),((42,(12,5)),(46,(18,(6,((37,((54,21),15)),(((36,29),(64,(38,11))),((20,(((69,58),(47,((31,24),23))),((25,((51,30),(26,22))),((53,(78,(17,16))),4)))),(((65,(60,(59,41))),(33,(32,19))),(63,(67,(((((74,(73,72)),((76,75),71)),((77,70),((45,44),43))),((((56,55),39),(((62,61),40),((49,48),(28,27)))),(52,(14,13)))),(68,(66,(34,((57,(50,35)),3))))))))))))))),1);
   tree tree_9560 [p = 0.000, P = 0.910] = [&W 0.000095] (((9,((10,8),7)),2),(46,((42,(12,5)),(18,(6,((37,((54,21),15)),(((36,29),(64,(38,11))),((20,((((69,58),47),(31,(24,23))),((25,(51,(30,(26,22)))),((78,(17,16)),(53,4))))),(((65,(59,(60,41))),(33,(32,19))),((67,(68,63)),((((((76,75),(74,(73,72))),71),(70,(77,((45,44),43)))),(((56,55),((((62,61),40),39),((49,48),(28,27)))),(52,(14,13)))),(66,(34,((57,(50,35)),3))))))))))))),1);
   tree tree_9561 [p = 0.000, P = 0.911] = [&W 0.000095] (((9,((10,8),7)),2),((46,(42,(12,5))),(18,(6,(((54,21),(37,15)),(((36,29),(64,(38,11))),((20,(((69,58),(47,(31,(24,23)))),((25,((51,30),(26,22))),((53,(78,(17,16))),4)))),(((65,(59,(60,41))),(33,(32,19))),(((67,63),((((74,(73,72)),((76,75),71)),((77,70),((45,44),43))),((56,55),(((((62,61),40),39),((49,48),(28,27))),(52,(14,13)))))),((68,66),(34,((57,(50,35)),3))))))))))),1);
   tree tree_9562 [p = 0.000, P = 0.911] = [&W 0.000095] (((9,((10,8),7)),2),(46,((42,(12,5)),(18,(6,((37,((54,21),15)),(((36,29),(64,(38,11))),(((58,(69,20)),((47,(24,(31,23))),((25,(51,(26,(30,22)))),((53,(78,(17,16))),4)))),(((65,(59,(60,41))),(33,(32,19))),(((67,(68,63)),((((74,(73,72)),((76,75),71)),((77,70),((45,44),43))),((56,55),(((((62,61),40),39),((49,48),(28,27))),(52,(14,13)))))),(66,(34,((57,(50,35)),3)))))))))))),1);
   tree tree_9563 [p = 0.000, P = 0.911] = [&W 0.000095] (((9,((10,8),7)),2),(46,((42,(12,5)),(18,(6,((37,((54,21),15)),(((36,29),(64,(38,11))),((20,(69,((47,((31,24),23)),(58,((25,((51,30),(26,22))),((53,(78,(17,16))),4)))))),(((65,(60,(59,41))),(33,(32,19))),((67,(68,63)),(((((74,(73,72)),((76,75),71)),((77,70),((45,44),43))),(((((62,61),40),((56,55),39)),((49,48),(28,27))),(52,(14,13)))),(66,(34,((57,(50,35)),3))))))))))))),1);
   tree tree_9564 [p = 0.000, P = 0.911] = [&W 0.000095] (((9,((10,8),7)),2),((42,(12,5)),(46,(18,(6,((37,((54,21),15)),(((36,29),(64,(38,11))),(((58,(69,20)),((31,(24,23)),(47,((25,((51,30),(26,22))),((53,(78,(17,16))),4))))),(((65,(60,(59,41))),(33,(32,19))),(((67,(68,63)),((((74,(73,72)),((76,75),71)),((77,70),((45,44),43))),((56,55),(((((62,61),40),39),((49,48),(28,27))),(52,(14,13)))))),(66,(34,((57,(50,35)),3)))))))))))),1);
   tree tree_9565 [p = 0.000, P = 0.911] = [&W 0.000095] (((9,((10,8),7)),2),((42,(12,5)),(46,(18,(6,((37,((54,21),15)),(((36,29),(64,(38,11))),((20,((69,(47,(31,(24,23)))),(58,((25,((51,30),(26,22))),((53,(78,(17,16))),4))))),(((65,(59,(60,41))),(33,(32,19))),(((68,67),63),(((((74,(73,72)),((76,75),71)),(70,(77,((45,44),43)))),(((((62,61),40),39),((49,48),(28,27))),((56,55),(52,(14,13))))),(66,(34,((57,(50,35)),3))))))))))))),1);
   tree tree_9566 [p = 0.000, P = 0.911] = [&W 0.000095] (((9,((10,8),7)),2),(46,((42,(12,5)),(18,(6,((37,((54,21),15)),(((36,29),(64,(38,11))),((20,(69,((47,((31,24),23)),(58,((25,((51,30),(26,22))),((53,(78,(17,16))),4)))))),(((65,(59,(60,41))),(33,(32,19))),((67,(68,63)),(((((74,(73,72)),((76,75),71)),((77,70),((45,44),43))),(((((62,61),40),((56,55),39)),((49,48),(28,27))),(52,(14,13)))),(66,(34,((57,(50,35)),3))))))))))))),1);
   tree tree_9567 [p = 0.000, P = 0.911] = [&W 0.000095] (((9,((10,8),7)),2),(46,((42,(12,5)),(18,(6,((37,((54,21),15)),(((36,29),(64,(38,11))),(((69,20),((47,(31,(24,23))),(58,((25,((51,30),(26,22))),((53,(78,(17,16))),4))))),(((65,(59,(60,41))),(33,(32,19))),((67,(68,63)),((((((76,75),(74,(73,72))),71),((77,70),((45,44),43))),(((((62,61),40),((56,55),39)),((49,48),(28,27))),(52,(14,13)))),(66,(34,((57,(50,35)),3))))))))))))),1);
   tree tree_9568 [p = 0.000, P = 0.911] = [&W 0.000095] (((9,((10,8),7)),2),((42,(12,5)),(46,(18,(6,((37,((54,21),15)),(((36,29),(64,(38,11))),(((58,(69,20)),((47,((31,24),23)),((25,((51,30),(26,22))),((53,(78,(17,16))),4)))),(((65,(60,(59,41))),(33,(32,19))),((67,63),(((((74,(73,72)),((76,75),71)),(70,(77,((45,44),43)))),(((((62,61),40),((56,55),39)),((49,48),(28,27))),(52,(14,13)))),(68,(66,(34,((57,(50,35)),3)))))))))))))),1);
   tree tree_9569 [p = 0.000, P = 0.911] = [&W 0.000095] (((9,((10,8),7)),2),(46,((42,(12,5)),(18,(6,((37,((54,21),15)),(((36,29),(64,(38,11))),((20,((47,(31,(24,23))),(58,(69,((25,(26,((51,30),22))),(53,((78,(17,16)),4))))))),(((65,(59,(60,41))),(33,(32,19))),(67,(63,(((((74,(73,72)),((76,75),71)),(70,(77,((45,44),43)))),((((62,61),40),(39,((49,48),(28,27)))),((56,55),(52,(14,13))))),(68,(66,(34,((57,(50,35)),3))))))))))))))),1);
   tree tree_9570 [p = 0.000, P = 0.911] = [&W 0.000095] (((9,((10,8),7)),2),((42,(12,5)),(46,(18,(6,((37,((54,21),15)),(((36,29),(64,(38,11))),((20,(((69,58),(47,((31,24),23))),((25,(26,((51,30),22))),((53,(78,(17,16))),4)))),(((65,(59,(60,41))),(33,(32,19))),((67,63),(((((76,75),((74,(73,72)),71)),(70,(77,((45,44),43)))),(((56,55),((((62,61),40),39),((49,48),(28,27)))),(52,(14,13)))),(68,(66,(34,((57,(50,35)),3)))))))))))))),1);
   tree tree_9571 [p = 0.000, P = 0.911] = [&W 0.000095] (((9,((10,8),7)),2),((42,(12,5)),(46,(18,(6,((37,((54,21),15)),(((36,29),(64,(38,11))),((20,(69,((47,(24,(31,23))),(58,((25,(((51,30),26),22)),((53,(78,(17,16))),4)))))),(((65,(59,(60,41))),(33,(32,19))),(((67,63),((((76,75),((74,(73,72)),71)),(70,(77,((45,44),43)))),(((56,55),(((62,61),40),(39,((49,48),(28,27))))),(52,(14,13))))),(68,(66,(34,((57,(50,35)),3))))))))))))),1);
   tree tree_9572 [p = 0.000, P = 0.912] = [&W 0.000095] (((9,((10,8),7)),2),((46,(42,(12,5))),(18,(6,((37,((54,21),15)),(((36,29),(64,(38,11))),((((69,58),20),((47,((31,24),23)),((25,(26,((51,30),22))),((53,(78,(17,16))),4)))),(((65,(59,(60,41))),(33,(32,19))),((67,63),(((((74,(73,72)),((76,75),71)),(70,(77,((45,44),43)))),((56,55),(((((62,61),40),39),((49,48),(28,27))),(52,(14,13))))),(68,(66,(34,((57,(50,35)),3))))))))))))),1);
   tree tree_9573 [p = 0.000, P = 0.912] = [&W 0.000095] (((9,((10,8),7)),2),((46,(42,(12,5))),(18,(6,((37,((54,21),15)),(((36,29),(64,(38,11))),((20,((58,(69,(47,(31,(24,23))))),((25,(51,(26,(30,22)))),((53,(78,(17,16))),4)))),(((59,(60,41)),(65,(33,(32,19)))),(((68,67),63),(((((74,(73,72)),((76,75),71)),((77,70),((45,44),43))),(((((62,61),40),((56,55),39)),((49,48),(28,27))),(52,(14,13)))),(66,(34,((57,(50,35)),3)))))))))))),1);
   tree tree_9574 [p = 0.000, P = 0.912] = [&W 0.000095] (((9,((10,8),7)),2),((46,(42,(12,5))),(18,(6,((37,((54,21),15)),(((36,29),(64,(38,11))),((20,(((69,(58,47)),(24,(31,23))),((25,((51,30),(26,22))),((53,(78,(17,16))),4)))),(((65,(59,(60,41))),(33,(32,19))),(((68,67),63),(((((74,(73,72)),((76,75),71)),((77,70),((45,44),43))),((56,55),((((62,61),40),(39,((49,48),(28,27)))),(52,(14,13))))),(66,(34,((57,(50,35)),3)))))))))))),1);
   tree tree_9575 [p = 0.000, P = 0.912] = [&W 0.000095] (((9,((10,8),7)),2),(46,((42,(12,5)),(18,(6,((37,((54,21),15)),(((36,29),(64,(38,11))),((20,(((69,(58,47)),((31,24),23)),((25,(((51,30),26),22)),((53,(78,(17,16))),4)))),(((65,(59,(60,41))),(33,(32,19))),((67,63),(((((74,(73,72)),((76,75),71)),((77,70),((45,44),43))),((((56,55),39),((49,48),(28,27))),((52,((62,61),40)),(14,13)))),((68,66),(34,((57,(50,35)),3))))))))))))),1);
   tree tree_9576 [p = 0.000, P = 0.912] = [&W 0.000095] (((9,((10,8),7)),2),((46,(42,(12,5))),(18,(6,((37,((54,21),15)),(((36,29),(64,(38,11))),(((58,(69,20)),((47,((31,24),23)),((25,((51,30),(26,22))),((53,(78,(17,16))),4)))),(((65,(59,(60,41))),(32,(33,19))),(67,((68,63),(((((74,(73,72)),((76,75),71)),((77,70),((45,44),43))),(52,(((((62,61),40),39),((49,48),(28,27))),((56,55),(14,13))))),(66,(34,((57,(50,35)),3))))))))))))),1);
   tree tree_9577 [p = 0.000, P = 0.912] = [&W 0.000095] (((9,((10,8),7)),2),(46,((42,(12,5)),(18,(6,(((54,21),(37,15)),(((36,29),(64,(38,11))),((((69,58),20),((47,(24,(31,23))),((25,(51,(30,(26,22)))),((53,(78,(17,16))),4)))),(((65,(59,(60,41))),((33,32),19)),((67,(68,63)),(((((74,(73,72)),((76,75),71)),((77,70),((45,44),43))),((((56,55),(((62,61),40),39)),((49,48),(28,27))),(52,(14,13)))),(66,(34,((57,(50,35)),3))))))))))))),1);
   tree tree_9578 [p = 0.000, P = 0.912] = [&W 0.000095] (((9,((10,8),7)),2),(46,((42,(12,5)),(18,(6,((37,((54,21),15)),(((36,29),(64,(38,11))),((20,(((69,58),(47,(24,(31,23)))),((25,(51,(30,(26,22)))),((53,(78,(17,16))),4)))),(((65,(59,(60,41))),(33,(32,19))),((((68,67),63),((((74,(73,72)),((76,75),71)),((77,70),((45,44),43))),(52,((56,55),((39,(((62,61),40),((49,48),(28,27)))),(14,13)))))),(66,(34,((57,(50,35)),3)))))))))))),1);
   tree tree_9579 [p = 0.000, P = 0.912] = [&W 0.000095] (((9,((10,8),7)),2),(46,((42,(12,5)),(18,(6,((37,((54,21),15)),(((36,29),(64,(38,11))),((((47,(24,(31,23))),(69,(58,20))),(((25,((51,30),(26,22))),(53,(78,(17,16)))),4)),(((65,(59,(60,41))),(33,(32,19))),(((67,(68,63)),((((74,(73,72)),((76,75),71)),((77,70),((45,44),43))),(((56,55),((((62,61),40),39),((49,48),(28,27)))),(52,(14,13))))),(66,(34,((57,(50,35)),3)))))))))))),1);
   tree tree_9580 [p = 0.000, P = 0.912] = [&W 0.000095] (((9,((10,8),7)),2),(46,((42,(12,5)),(18,(6,(((54,21),(37,15)),(((36,29),(64,(38,11))),((((58,47),(69,(24,(31,23)))),((25,((51,30),(26,22))),((53,(78,(17,16))),4))),(20,(((65,(59,(60,41))),(33,(32,19))),((67,63),(((((74,(73,72)),((76,75),71)),((77,70),((45,44),43))),((((62,61),40),(39,((49,48),(28,27)))),((56,55),(52,(14,13))))),(68,(66,(34,((57,(50,35)),3))))))))))))))),1);
   tree tree_9581 [p = 0.000, P = 0.912] = [&W 0.000095] (((9,((10,8),7)),2),(46,((42,(12,5)),(18,(6,((37,((54,21),15)),(((36,29),(64,(38,11))),((((69,58),(47,(24,(31,23)))),((25,(26,((51,30),22))),((53,(78,(17,16))),4))),(20,(((65,(59,(60,41))),(32,(33,19))),((67,63),(((((74,(73,72)),((76,75),71)),(77,(70,((45,44),43)))),((52,((((62,61),40),((56,55),39)),((49,48),(28,27)))),(14,13))),(66,(68,(34,((57,(50,35)),3))))))))))))))),1);
   tree tree_9582 [p = 0.000, P = 0.913] = [&W 0.000095] (((9,((10,8),7)),2),((42,(12,5)),(46,(18,(6,((37,((54,21),15)),(((36,29),(64,(38,11))),(((47,((69,58),(24,(31,23)))),((25,((51,30),(26,22))),((53,(78,(17,16))),4))),(20,(((65,(59,(60,41))),(33,(32,19))),((67,63),(((((76,75),((74,(73,72)),71)),(77,(70,((45,44),43)))),(52,(((((62,61),40),((56,55),39)),((49,48),(28,27))),(14,13)))),(66,(68,(34,((57,(50,35)),3))))))))))))))),1);
   tree tree_9583 [p = 0.000, P = 0.913] = [&W 0.000095] (((9,((10,8),7)),2),(46,((42,(12,5)),(18,(6,(((54,21),(37,15)),(((36,29),(64,(38,11))),(((((69,58),47),((31,24),23)),((25,(26,((51,30),22))),((53,(78,(17,16))),4))),(20,(((59,(60,41)),(65,(33,(32,19)))),(((((76,75),((74,(73,72)),71)),((77,70),((45,44),43))),((56,55),((((62,61),40),(39,((49,48),(28,27)))),(52,(14,13))))),((67,63),(68,(66,(34,((57,(50,35)),3))))))))))))))),1);
   tree tree_9584 [p = 0.000, P = 0.913] = [&W 0.000095] (((9,((10,8),7)),2),((46,(42,(12,5))),(18,(6,(((54,21),(37,15)),(((36,29),(64,(38,11))),((((69,58),(47,(24,(31,23)))),((25,((51,30),(26,22))),((53,(78,(17,16))),4))),(20,((63,((65,(59,(60,41))),(33,(32,19)))),(67,(((((74,(73,72)),((76,75),71)),(77,(70,((45,44),43)))),(((((62,61),40),39),((49,48),(28,27))),((56,55),(52,(14,13))))),(68,(66,(34,((57,(50,35)),3)))))))))))))),1);
   tree tree_9585 [p = 0.000, P = 0.913] = [&W 0.000095] (((9,((10,8),7)),2),(46,((42,(12,5)),(18,(6,((37,((54,21),15)),(((36,29),(64,(38,11))),((((69,58),(47,((31,24),23))),((25,((51,30),(26,22))),((53,(78,(17,16))),4))),(20,(((65,(59,(60,41))),(33,(32,19))),((67,(68,63)),(((((74,(73,72)),((76,75),71)),((77,70),((45,44),43))),(((((62,61),40),39),((49,48),(28,27))),((56,55),(52,(14,13))))),(66,(34,((57,(50,35)),3)))))))))))))),1);
   tree tree_9586 [p = 0.000, P = 0.913] = [&W 0.000095] (((9,((10,8),7)),2),(46,((42,(12,5)),(18,(6,((37,((54,21),15)),(((36,29),(64,(38,11))),(((((69,58),47),((31,24),23)),((25,((51,30),(26,22))),((53,(78,(17,16))),4))),((63,20),(((65,(59,(60,41))),(33,(32,19))),((67,((((74,(73,72)),((76,75),71)),((77,70),((45,44),43))),(((56,55),(52,(39,(((62,61),40),((49,48),(28,27)))))),(14,13)))),(66,(68,(34,((57,(50,35)),3)))))))))))))),1);
   tree tree_9587 [p = 0.000, P = 0.913] = [&W 0.000095] (((9,((10,8),7)),2),(46,((42,(12,5)),(18,(6,((37,((54,21),15)),(((36,29),(64,(38,11))),(((58,(47,(69,((31,24),23)))),((25,((51,30),(26,22))),((53,(78,(17,16))),4))),(20,(((65,(59,(60,41))),(33,(32,19))),((67,(68,63)),((((74,((73,72),((76,75),71))),((77,70),((45,44),43))),(((((62,61),40),39),((49,48),(28,27))),((56,55),(52,(14,13))))),(66,(34,((57,(50,35)),3)))))))))))))),1);
   tree tree_9588 [p = 0.000, P = 0.913] = [&W 0.000095] (((9,((10,8),7)),2),(46,((42,(12,5)),(18,(6,((37,((54,21),15)),(((36,29),(64,(38,11))),(((47,(24,(31,23))),((69,58),((25,((51,30),(26,22))),((53,(78,(17,16))),4)))),(20,(((65,(59,(60,41))),(33,(32,19))),(((67,(68,63)),((((74,(73,72)),((76,75),71)),((77,70),((45,44),43))),((56,55),((((62,61),40),(39,((49,48),(28,27)))),(52,(14,13)))))),(66,(34,((57,(50,35)),3))))))))))))),1);
   tree tree_9589 [p = 0.000, P = 0.913] = [&W 0.000095] (((9,((10,8),7)),2),(46,((42,(12,5)),(18,(6,((37,((54,21),15)),(((36,29),(64,(38,11))),(((69,(58,(47,(24,(31,23))))),((25,((51,30),(26,22))),((53,(78,(17,16))),4))),(20,(((65,(59,(60,41))),(33,(32,19))),((67,(68,63)),(((((74,(73,72)),((76,75),71)),((77,70),((45,44),43))),((((56,55),((62,61),40)),(39,((49,48),(28,27)))),(52,(14,13)))),(66,(34,((57,(50,35)),3)))))))))))))),1);
   tree tree_9590 [p = 0.000, P = 0.913] = [&W 0.000095] (((9,((10,8),7)),2),(46,((42,(12,5)),(18,(6,(((37,(54,21)),((36,29),15)),((64,(38,11)),((20,(69,((47,((31,24),23)),(58,((25,((51,30),(26,22))),((53,(78,(17,16))),4)))))),(((65,(59,(60,41))),(33,(32,19))),((67,63),(((((74,(73,72)),((76,75),71)),(77,(70,((45,44),43)))),(((((62,61),40),((56,55),39)),((49,48),(28,27))),(52,(14,13)))),(68,(66,(34,((57,(50,35)),3)))))))))))))),1);
   tree tree_9591 [p = 0.000, P = 0.913] = [&W 0.000095] (((9,((10,8),7)),2),((46,(42,(12,5))),(18,(6,((37,((54,21),15)),(((36,29),(64,(38,11))),((20,(((69,58),(47,(31,(24,23)))),((25,((51,30),(26,22))),((53,(78,(17,16))),4)))),((65,((59,(60,41)),(33,(32,19)))),((67,((68,63),((((74,(73,72)),((76,75),71)),(70,(77,((45,44),43)))),(((56,55),((((62,61),40),39),((49,48),(28,27)))),(52,(14,13)))))),(66,(34,((57,(50,35)),3))))))))))),1);
   tree tree_9592 [p = 0.000, P = 0.913] = [&W 0.000095] (((9,((10,8),7)),2),(46,((42,(12,5)),(18,(6,((36,29),((37,((54,21),15)),((64,(38,11)),((20,((58,((69,47),((31,24),23))),((25,(51,(30,(26,22)))),((53,(78,(17,16))),4)))),(((65,(59,(60,41))),(33,(32,19))),((67,(68,63)),(((((74,(73,72)),((76,75),71)),((77,70),((45,44),43))),((39,(((62,61),40),((49,48),(28,27)))),((56,55),(52,(14,13))))),(66,(34,((57,(50,35)),3)))))))))))))),1);
   tree tree_9593 [p = 0.000, P = 0.914] = [&W 0.000095] (((9,((10,8),7)),2),(46,((42,(12,5)),(18,(6,(((54,21),(37,15)),(((36,29),(64,(38,11))),((((24,(31,23)),(47,(58,(69,20)))),(((25,((51,30),(26,22))),(53,(78,(17,16)))),4)),(((65,(59,(60,41))),(33,(32,19))),(66,(((68,67),63),(((((74,(73,72)),((76,75),71)),(70,(77,((45,44),43)))),(((((62,61),40),((56,55),39)),((49,48),(28,27))),(52,(14,13)))),(34,((57,(50,35)),3))))))))))))),1);
   tree tree_9594 [p = 0.000, P = 0.914] = [&W 0.000095] (((9,((10,8),7)),2),(46,((42,(12,5)),(18,(6,(((54,21),(37,15)),(((36,29),(64,(38,11))),((20,(((69,58),(47,((31,24),23))),(((25,((51,30),(26,22))),(53,(78,(17,16)))),4))),(((65,(59,(60,41))),(33,(32,19))),(((67,(68,63)),((((74,(73,72)),((76,75),71)),((77,70),((45,44),43))),(52,(((56,55),((((62,61),40),39),((49,48),(28,27)))),(14,13))))),(66,(34,((57,(50,35)),3)))))))))))),1);
   tree tree_9595 [p = 0.000, P = 0.914] = [&W 0.000095] (((9,((10,8),7)),2),((46,(42,(12,5))),(18,(6,((37,((54,21),15)),(((36,29),(64,(38,11))),((((69,58),(47,((31,24),23))),((25,(26,((51,30),22))),((53,(78,(17,16))),4))),(20,(((65,(59,(60,41))),(33,(32,19))),(((67,(68,63)),((((74,(73,72)),((76,75),71)),((77,70),((45,44),43))),(((((62,61),40),39),((49,48),(28,27))),((56,55),(52,(14,13)))))),(66,(34,((57,(50,35)),3)))))))))))),1);
   tree tree_9596 [p = 0.000, P = 0.914] = [&W 0.000095] (((9,((10,8),7)),2),((46,(42,(12,5))),(18,(6,((37,((54,21),15)),(((36,29),(64,(38,11))),(((69,(47,(24,(31,23)))),(58,((25,(((51,30),26),22)),((53,(78,(17,16))),4)))),(20,(((65,(60,(59,41))),(33,(32,19))),(((((74,(73,72)),((76,75),71)),(70,(77,((45,44),43)))),(((49,48),(28,27)),(((56,55),(((62,61),40),39)),(52,(14,13))))),((67,(68,63)),(66,(34,((57,(50,35)),3))))))))))))),1);
   tree tree_9597 [p = 0.000, P = 0.914] = [&W 0.000095] (((9,((10,8),7)),2),(46,((42,(12,5)),(18,(6,(((37,(54,21)),15),(((36,29),(64,(38,11))),((((69,58),(47,(31,(24,23)))),((25,(51,(26,(30,22)))),((53,(78,(17,16))),4))),(20,(((65,(59,(60,41))),(33,(32,19))),(((67,(68,63)),((((74,(73,72)),((76,75),71)),((77,70),((45,44),43))),(((56,55),((((62,61),40),39),((49,48),(28,27)))),(52,(14,13))))),(66,(34,((57,(50,35)),3))))))))))))),1);
   tree tree_9598 [p = 0.000, P = 0.914] = [&W 0.000095] (((9,((10,8),7)),2),((42,(12,5)),(46,(18,(6,(((54,21),(37,15)),(((36,29),(64,(38,11))),((20,((69,(58,(47,((31,24),23)))),((25,((51,30),(26,22))),(53,((78,(17,16)),4))))),(((65,(59,(60,41))),(33,(32,19))),((67,(68,63)),(((((74,(73,72)),((76,75),71)),(70,(77,((45,44),43)))),((52,(39,(((62,61),40),((49,48),(28,27))))),((56,55),(14,13)))),(66,(34,((57,(50,35)),3))))))))))))),1);
   tree tree_9599 [p = 0.000, P = 0.914] = [&W 0.000095] (((9,((10,8),7)),2),(46,((42,(12,5)),(18,(6,((37,((54,21),15)),(((36,29),(64,(38,11))),(((69,58),((47,((31,24),23)),((25,(26,((51,30),22))),((53,(78,(17,16))),4)))),(20,(((65,(59,(60,41))),(33,(32,19))),((67,63),(((((74,(73,72)),((76,75),71)),((77,70),((45,44),43))),(((56,55),(((62,61),40),(39,((49,48),(28,27))))),(52,(14,13)))),(66,(68,(34,((57,(50,35)),3))))))))))))))),1);
   tree tree_9600 [p = 0.000, P = 0.914] = [&W 0.000095] (((9,((10,8),7)),2),(18,((46,(42,(12,5))),((64,(38,11)),((37,(((36,29),15),((54,21),(20,6)))),(((69,58),((47,(24,(31,23))),((25,((51,30),(26,22))),((53,(78,(17,16))),4)))),(((65,((60,59),41)),(33,(32,19))),((67,((((74,(73,72)),((76,75),71)),((77,70),((45,44),43))),((56,55),(((((62,61),40),39),((49,48),(28,27))),(52,(14,13)))))),((68,63),(66,(34,((57,(50,35)),3))))))))))),1);
   tree tree_9601 [p = 0.000, P = 0.914] = [&W 0.000095] (((9,((10,8),7)),2),(18,((46,(42,(12,5))),((64,(38,11)),((37,((((36,29),20),15),((54,21),6))),(((69,58),(47,((24,(31,23)),((25,((51,30),(26,22))),((53,(78,(17,16))),4))))),(((65,(59,(60,41))),(33,(32,19))),(((67,(68,63)),((((76,75),((74,(73,72)),71)),(77,(70,((45,44),43)))),(52,(((((62,61),40),((56,55),39)),((49,48),(28,27))),(14,13))))),(66,(34,((57,(50,35)),3)))))))))),1);
   tree tree_9602 [p = 0.000, P = 0.914] = [&W 0.000095] (((9,((10,8),7)),2),((18,(46,(42,(12,5)))),(6,((37,((54,21),15)),(((36,29),(64,(38,11))),((((69,58),(47,((31,24),23))),((25,((51,30),(26,22))),((53,(78,(17,16))),4))),(20,(((65,(59,(60,41))),(33,(32,19))),(((68,67),63),(((((74,(73,72)),((76,75),71)),(70,(77,((45,44),43)))),((((56,55),39),((49,48),(28,27))),(((62,61),40),(52,(14,13))))),(66,(34,((57,(50,35)),3)))))))))))),1);
   tree tree_9603 [p = 0.000, P = 0.915] = [&W 0.000095] (((9,((10,8),7)),2),(18,((46,(42,(12,5))),((64,(38,11)),((((37,(54,21)),15),(20,((36,29),6))),(((((69,58),47),(31,(24,23))),((25,((51,30),(26,22))),((53,(78,(17,16))),4))),(((65,(59,(60,41))),(33,(32,19))),((67,63),(((((74,(73,72)),((76,75),71)),((77,70),((45,44),43))),((((56,55),39),((49,48),(28,27))),(((62,61),40),(52,(14,13))))),(66,(68,(34,((57,(50,35)),3)))))))))))),1);
   tree tree_9604 [p = 0.000, P = 0.915] = [&W 0.000095] (((9,((10,8),7)),2),(18,((46,(12,(42,5))),((64,(38,11)),(((37,((54,21),15)),(20,((36,29),6))),((((69,58),(47,((31,24),23))),((25,((51,30),(26,22))),((53,(78,(17,16))),4))),(((65,(59,(60,41))),(33,(32,19))),(((67,(68,63)),((((76,75),((74,(73,72)),71)),((77,70),((45,44),43))),((((56,55),(((62,61),40),39)),((49,48),(28,27))),(52,(14,13))))),(66,(34,((57,(50,35)),3)))))))))),1);
   tree tree_9605 [p = 0.000, P = 0.915] = [&W 0.000095] (((9,((10,8),7)),2),(18,((46,(42,(12,5))),((64,(38,11)),((37,(((36,29),(20,15)),((54,21),6))),((69,(47,(((31,24),23),(58,((25,((51,30),(26,22))),((53,(78,(17,16))),4)))))),(((65,(59,(60,41))),(33,(32,19))),(((67,(68,63)),((((74,(73,72)),((76,75),71)),(70,(77,((45,44),43)))),(((56,55),(((62,61),40),(39,((49,48),(28,27))))),(52,(14,13))))),(66,(34,((57,(50,35)),3)))))))))),1);
   tree tree_9606 [p = 0.000, P = 0.915] = [&W 0.000095] (((9,((10,8),7)),2),(18,((46,(42,(12,5))),((64,(38,11)),((37,(((36,29),(20,15)),((54,21),6))),((((69,58),(47,(24,(31,23)))),((25,((51,30),(26,22))),((53,(78,(17,16))),4))),(((65,(59,(60,41))),(33,(32,19))),(((67,(68,63)),((((74,(73,72)),((76,75),71)),((77,70),((45,44),43))),((52,((56,55),(39,(((62,61),40),((49,48),(28,27)))))),(14,13)))),(66,((57,(50,35)),(34,3)))))))))),1);
   tree tree_9607 [p = 0.000, P = 0.915] = [&W 0.000095] (((9,((10,8),7)),2),(18,((46,(42,(12,5))),((64,(38,11)),((37,(((36,29),(20,15)),((54,21),6))),((69,(47,(((31,24),23),(58,((25,((51,30),(26,22))),((53,(78,(17,16))),4)))))),(((65,(59,(60,41))),(33,(32,19))),((67,(68,63)),(((((74,(73,72)),((76,75),71)),(77,(70,((45,44),43)))),(((((62,61),40),39),((49,48),(28,27))),((56,55),(52,(14,13))))),(66,(34,((57,(50,35)),3))))))))))),1);
   tree tree_9608 [p = 0.000, P = 0.915] = [&W 0.000095] (((9,((10,8),7)),2),(18,((46,(42,(12,5))),((64,(38,11)),((37,((20,((36,29),15)),((54,21),6))),(((69,(24,(31,23))),(47,(58,((25,((51,30),(26,22))),((53,(78,(17,16))),4))))),(((65,(59,(60,41))),(33,(32,19))),(63,((67,((((74,(73,72)),((76,75),71)),((77,70),((45,44),43))),((((62,61),40),(39,((49,48),(28,27)))),((56,55),(52,(14,13)))))),(68,(66,(34,((57,(50,35)),3)))))))))))),1);
   tree tree_9609 [p = 0.000, P = 0.915] = [&W 0.000095] (((9,((10,8),7)),2),(18,((46,(42,(12,5))),((64,(38,11)),(((37,((54,21),15)),(((36,29),20),6)),((69,((47,((31,24),23)),(58,((25,((51,30),(26,22))),((53,(78,(17,16))),4))))),(((65,(59,(60,41))),(33,(32,19))),((67,63),(((((76,75),((74,(73,72)),71)),((77,70),((45,44),43))),((((62,61),40),(39,((49,48),(28,27)))),(52,((56,55),(14,13))))),(68,(66,(34,((57,(50,35)),3)))))))))))),1);
   tree tree_9610 [p = 0.000, P = 0.915] = [&W 0.000095] (((9,((10,8),7)),2),(46,((18,(42,(12,5))),(6,((37,((54,21),15)),(((36,29),(64,(38,11))),((((47,((31,24),23)),(58,(69,20))),((25,((51,30),(26,22))),((53,(78,(17,16))),4))),(((65,(59,(60,41))),(33,(32,19))),((67,(68,63)),(((((76,75),((74,(73,72)),71)),((77,70),((45,44),43))),(((56,55),(((62,61),40),(39,((49,48),(28,27))))),(52,(14,13)))),(66,(34,((57,(50,35)),3)))))))))))),1);
   tree tree_9611 [p = 0.000, P = 0.915] = [&W 0.000095] (((9,((10,8),7)),2),(46,((18,(42,(12,5))),(6,((37,((54,21),15)),(((36,29),(64,(38,11))),((((47,((31,24),23)),(58,(69,20))),((25,(51,(30,(26,22)))),((53,(78,(17,16))),4))),(((65,(59,(60,41))),(33,(32,19))),((67,(68,63)),(((((74,(73,72)),((76,75),71)),(77,(70,((45,44),43)))),((((62,61),40),(39,((49,48),(28,27)))),((56,55),(52,(14,13))))),(66,(34,((57,(50,35)),3)))))))))))),1);
   tree tree_9612 [p = 0.000, P = 0.915] = [&W 0.000095] (((9,((10,8),7)),2),((18,(46,(12,(42,5)))),(6,((37,((54,21),15)),(((36,29),(64,(38,11))),((((47,(31,(24,23))),(58,(69,20))),((25,(26,((51,30),22))),((53,(78,(17,16))),4))),(((65,(59,(60,41))),(33,(32,19))),(63,(67,(((((74,(73,72)),((76,75),71)),((77,70),((45,44),43))),(((((62,61),40),((56,55),39)),((49,48),(28,27))),(52,(14,13)))),(68,(66,(34,((57,(50,35)),3))))))))))))),1);
   tree tree_9613 [p = 0.000, P = 0.915] = [&W 0.000095] (((9,((10,8),7)),2),(46,((18,(42,(12,5))),(6,(((37,(54,21)),15),(((36,29),(64,(38,11))),((((47,((31,24),23)),(58,(69,20))),((25,(51,(30,(26,22)))),((53,(78,(17,16))),4))),(((65,(59,(60,41))),(33,(32,19))),(((67,(68,63)),(((((76,75),(74,(73,72))),71),((77,70),((45,44),43))),(((((62,61),40),((56,55),39)),((49,48),(28,27))),(52,(14,13))))),(66,(34,((57,(50,35)),3))))))))))),1);
   tree tree_9614 [p = 0.000, P = 0.916] = [&W 0.000095] (((9,((10,8),7)),2),(46,((18,(42,(12,5))),(6,(((54,21),(37,15)),(((36,29),(64,(38,11))),((((47,(31,(24,23))),(58,(69,20))),((25,(51,((30,26),22))),((53,(78,(17,16))),4))),(((65,(59,(60,41))),(33,(32,19))),((67,(68,63)),(((((74,(73,72)),((76,75),71)),((77,70),((45,44),43))),(((56,55),(((62,61),40),(39,((49,48),(28,27))))),(52,(14,13)))),(66,(34,((57,(50,35)),3)))))))))))),1);
   tree tree_9615 [p = 0.000, P = 0.916] = [&W 0.000095] (((9,((10,8),7)),2),(18,((46,(42,(12,5))),((64,(38,11)),((37,(((36,29),15),(20,((54,21),6)))),(((47,((69,58),((31,24),23))),((25,((51,30),(26,22))),((53,(78,(17,16))),4))),(((65,(59,(60,41))),(33,(32,19))),((67,(68,63)),(((((74,(73,72)),((76,75),71)),((77,70),((45,44),43))),(((56,55),((((62,61),40),39),((49,48),(28,27)))),(52,(14,13)))),(66,(34,((57,(50,35)),3))))))))))),1);
   tree tree_9616 [p = 0.000, P = 0.916] = [&W 0.000095] (((9,((10,8),7)),2),(18,((46,(42,(12,5))),((64,(38,11)),(((37,((54,21),15)),(((36,29),20),6)),((((69,58),(47,((31,24),23))),((25,(51,(30,(26,22)))),((53,(78,(17,16))),4))),(((65,(59,(60,41))),(33,(32,19))),(((67,(68,63)),((((74,(73,72)),((76,75),71)),(70,(77,((45,44),43)))),(52,(((56,55),((((62,61),40),39),((49,48),(28,27)))),(14,13))))),(66,(34,((57,(50,35)),3)))))))))),1);
   tree tree_9617 [p = 0.000, P = 0.916] = [&W 0.000095] (((9,((10,8),7)),2),(18,((46,(42,(12,5))),((64,(38,11)),(((37,((54,21),15)),(20,((36,29),6))),((((69,58),(47,(24,(31,23)))),((25,((51,30),(26,22))),((53,(78,(17,16))),4))),(((65,(59,(60,41))),(33,(32,19))),(67,(63,(((((74,(73,72)),((76,75),71)),(70,(77,((45,44),43)))),(52,(((56,55),(((62,61),40),(39,((49,48),(28,27))))),(14,13)))),((68,66),(34,((57,(50,35)),3)))))))))))),1);
   tree tree_9618 [p = 0.000, P = 0.916] = [&W 0.000095] (((9,((10,8),7)),2),((18,(46,(42,(12,5)))),(6,((37,((54,21),15)),(((36,29),(64,(38,11))),((20,((((69,58),47),((31,24),23)),((25,(((51,30),26),22)),((53,(78,(17,16))),4)))),(((65,(59,(60,41))),(33,(32,19))),(((67,(68,63)),((((74,(73,72)),((76,75),71)),((77,70),((45,44),43))),(((56,55),(((62,61),40),(39,((49,48),(28,27))))),(52,(14,13))))),(66,(34,((57,(50,35)),3)))))))))),1);
   tree tree_9619 [p = 0.000, P = 0.916] = [&W 0.000095] (((9,((10,8),7)),2),(46,((18,(42,(12,5))),(6,((37,((54,21),15)),(((36,29),(64,(38,11))),(((69,(47,(24,(31,23)))),(58,((25,((51,30),(26,22))),((53,(78,(17,16))),4)))),(20,(((65,(59,(60,41))),(33,(32,19))),((67,(68,63)),(((((74,(73,72)),((76,75),71)),((77,70),((45,44),43))),(52,(((56,55),((((62,61),40),39),((49,48),(28,27)))),(14,13)))),(66,(34,((57,(50,35)),3))))))))))))),1);
   tree tree_9620 [p = 0.000, P = 0.916] = [&W 0.000095] (((9,((10,8),7)),2),(18,((46,(42,(12,5))),((64,(38,11)),((37,(((36,29),(20,15)),((54,21),6))),(((((69,58),47),(31,(24,23))),((25,(((51,30),26),22)),((53,(78,(17,16))),4))),(((65,(59,(60,41))),(33,(32,19))),((67,(68,63)),(((((74,(73,72)),((76,75),71)),((77,70),((45,44),43))),((56,55),((((62,61),40),(39,((49,48),(28,27)))),(52,(14,13))))),(66,(34,((57,(50,35)),3))))))))))),1);
   tree tree_9621 [p = 0.000, P = 0.916] = [&W 0.000095] (((9,((10,8),7)),2),(18,((42,(12,5)),(46,((64,(38,11)),(((37,((54,21),15)),((36,29),6)),((69,((47,(31,(24,23))),(58,((53,(78,(17,16))),((25,((51,30),(26,22))),4))))),((((59,(60,41)),(65,20)),(33,(32,19))),((67,(68,63)),(((((74,(73,72)),((76,75),71)),((77,70),((45,44),43))),(((56,55),(52,((((62,61),40),39),((49,48),(28,27))))),(14,13))),(66,((57,(50,35)),(34,3)))))))))))),1);
   tree tree_9622 [p = 0.000, P = 0.916] = [&W 0.000095] (((9,((10,8),7)),2),(18,((46,(42,(12,5))),((64,(38,11)),(((37,((54,21),15)),((36,29),6)),(((69,((58,47),((31,24),23))),((53,(78,(17,16))),((25,((51,30),(26,22))),4))),((((59,(60,41)),(65,20)),(33,(32,19))),(((67,(68,63)),((((74,(73,72)),((76,75),71)),(70,(77,((45,44),43)))),(((((62,61),40),((56,55),39)),((49,48),(28,27))),(52,(14,13))))),(66,(34,((57,(50,35)),3)))))))))),1);
   tree tree_9623 [p = 0.000, P = 0.916] = [&W 0.000095] (((9,((10,8),7)),2),(18,((46,(42,(12,5))),((64,(38,11)),((((54,21),(37,15)),((36,29),6)),((((69,58),(47,((31,24),23))),((25,(((51,30),26),22)),((53,(78,(17,16))),4))),((((59,(60,41)),(65,20)),(33,(32,19))),(((68,67),63),(((((74,(73,72)),((76,75),71)),((77,70),((45,44),43))),(((((62,61),40),39),((49,48),(28,27))),((56,55),(52,(14,13))))),(66,(34,((57,(50,35)),3))))))))))),1);
   tree tree_9624 [p = 0.000, P = 0.917] = [&W 0.000095] (((9,((10,8),7)),2),(18,((46,(42,(12,5))),((64,(38,11)),(((37,((54,21),15)),((36,29),6)),((69,((47,((31,24),23)),(58,((25,(26,((51,30),22))),((53,(78,(17,16))),4))))),((20,((65,(59,(60,41))),(33,(32,19)))),(((67,(68,63)),((((74,(73,72)),((76,75),71)),((77,70),((45,44),43))),(52,(((((62,61),40),39),((49,48),(28,27))),((56,55),(14,13)))))),(66,(34,((57,(50,35)),3)))))))))),1);
   tree tree_9625 [p = 0.000, P = 0.917] = [&W 0.000095] (((9,((10,8),7)),2),(18,((46,(42,(12,5))),((64,(38,11)),((((54,21),(37,15)),((36,29),6)),((((69,58),(47,(24,(31,23)))),((25,(26,((51,30),22))),((53,(78,(17,16))),4))),((((59,(60,41)),(65,20)),(33,(32,19))),(((67,(68,63)),((((74,(73,72)),((76,75),71)),((77,70),((45,44),43))),((56,55),(((((62,61),40),39),((49,48),(28,27))),(52,(14,13)))))),(66,(34,((57,(50,35)),3)))))))))),1);
   tree tree_9626 [p = 0.000, P = 0.917] = [&W 0.000095] (((9,((10,8),7)),2),(18,((46,(42,(12,5))),((64,(38,11)),(((37,((54,21),15)),((36,29),6)),(((58,(69,(47,(24,(31,23))))),((25,((51,30),(26,22))),((53,(78,(17,16))),4))),((((59,(60,41)),(65,20)),(33,(32,19))),(((67,(68,63)),((((74,(73,72)),((76,75),71)),((77,70),((45,44),43))),(((((62,61),40),39),((49,48),(28,27))),((56,55),(52,(14,13)))))),(66,(34,((57,(50,35)),3)))))))))),1);
   tree tree_9627 [p = 0.000, P = 0.917] = [&W 0.000095] (((9,((10,8),7)),2),(18,((46,(42,(12,5))),((64,(38,11)),(((37,((54,21),15)),((36,29),6)),(((47,((69,58),(24,(31,23)))),((25,((51,30),(26,22))),((53,(78,(17,16))),4))),(((65,20),((59,(60,41)),(33,(32,19)))),((67,(68,63)),(((((74,(73,72)),((76,75),71)),((77,70),((45,44),43))),(((56,55),((((62,61),40),39),((49,48),(28,27)))),(52,(14,13)))),(66,(34,((57,(50,35)),3))))))))))),1);
   tree tree_9628 [p = 0.000, P = 0.917] = [&W 0.000095] (((9,((10,8),7)),2),(18,((46,(42,(12,5))),((64,(38,11)),(((37,((54,21),15)),((36,29),6)),((((69,58),(47,(24,(31,23)))),((25,((51,30),(26,22))),((53,(78,(17,16))),4))),(((59,(60,41)),((65,20),((33,32),19))),(((68,67),63),(((((74,(73,72)),((76,75),71)),(70,(77,((45,44),43)))),(52,(((56,55),((((62,61),40),39),((49,48),(28,27)))),(14,13)))),(66,(34,((57,(50,35)),3))))))))))),1);
   tree tree_9629 [p = 0.000, P = 0.917] = [&W 0.000095] (((9,((10,8),7)),2),(18,((46,(42,(12,5))),((64,(38,11)),((37,(((36,29),15),((54,21),6))),(((47,((31,24),23)),((69,58),((53,(78,(17,16))),((25,((51,30),(26,22))),4)))),(((63,(65,20)),((59,(60,41)),(33,(32,19)))),(67,(((((76,75),((74,(73,72)),71)),(77,(70,((45,44),43)))),(52,(((56,55),(39,(((62,61),40),((49,48),(28,27))))),(14,13)))),(66,(68,(34,((57,(50,35)),3)))))))))))),1);
   tree tree_9630 [p = 0.000, P = 0.917] = [&W 0.000095] (((9,((10,8),7)),2),(18,((46,(42,(12,5))),((64,(38,11)),((((54,21),(37,15)),((36,29),6)),((((69,58),(47,(24,(31,23)))),((25,((51,30),(26,22))),((53,(78,(17,16))),4))),((((59,(60,41)),(65,20)),(33,(32,19))),(((67,(68,63)),((((74,(73,72)),((76,75),71)),(70,(77,((45,44),43)))),(((((62,61),40),((56,55),39)),((49,48),(28,27))),(52,(14,13))))),(66,(34,((57,(50,35)),3)))))))))),1);
   tree tree_9631 [p = 0.000, P = 0.917] = [&W 0.000095] (((9,((10,8),7)),2),(46,((18,(42,(12,5))),(6,(20,((37,((54,21),15)),(((36,29),(64,(38,11))),((((69,58),(47,((31,24),23))),((25,(51,(30,(26,22)))),((53,(78,(17,16))),4))),(((65,(59,(60,41))),(33,(32,19))),((67,(68,63)),(((((76,75),((74,(73,72)),71)),((77,70),((45,44),43))),(((((62,61),40),39),((49,48),(28,27))),((56,55),(52,(14,13))))),(66,(34,((57,(50,35)),3))))))))))))),1);
   tree tree_9632 [p = 0.000, P = 0.917] = [&W 0.000095] (((9,((10,8),7)),2),(18,((46,(42,(12,5))),((64,(38,11)),(((20,(37,((54,21),15))),((36,29),6)),(((((69,58),47),(24,(31,23))),((25,(26,((51,30),22))),(53,((78,(17,16)),4)))),(((65,(59,(60,41))),(33,(32,19))),(63,(67,(((((74,(73,72)),((76,75),71)),(77,(70,((45,44),43)))),((56,55),((((62,61),40),(39,((49,48),(28,27)))),(52,(14,13))))),(68,(66,(34,((57,(50,35)),3))))))))))))),1);
   tree tree_9633 [p = 0.000, P = 0.917] = [&W 0.000095] (((9,((10,8),7)),2),((18,(46,(42,(12,5)))),(6,(20,((37,((54,21),15)),(((36,29),(64,(38,11))),((((69,58),(47,(31,(24,23)))),((25,((51,30),(26,22))),((53,(78,(17,16))),4))),(((59,(60,41)),(65,(33,(32,19)))),(((67,(68,63)),((((76,75),((74,(73,72)),71)),((77,70),((45,44),43))),(((((62,61),40),39),((49,48),(28,27))),((56,55),(52,(14,13)))))),(66,(34,((57,(50,35)),3))))))))))),1);
   tree tree_9634 [p = 0.000, P = 0.917] = [&W 0.000095] (((9,((10,8),7)),2),(46,((18,(42,(12,5))),(6,((37,((54,21),15)),(((36,29),(64,(38,11))),((20,(((69,58),(47,((31,24),23))),((25,((51,30),(26,22))),((53,(78,(17,16))),4)))),(((65,(59,(60,41))),(32,(33,19))),(((68,63),(67,((((76,75),((74,(73,72)),71)),((77,70),((45,44),43))),((56,55),((39,(((62,61),40),((49,48),(28,27)))),(52,(14,13))))))),(66,(34,((57,(50,35)),3))))))))))),1);
   tree tree_9635 [p = 0.000, P = 0.918] = [&W 0.000095] (((9,((10,8),7)),2),((18,(46,(42,(12,5)))),(6,((37,((54,21),15)),(((36,29),(64,(38,11))),((((47,((31,24),23)),(58,(69,20))),((25,(51,(30,(26,22)))),((53,(78,(17,16))),4))),(((65,(59,(60,41))),(33,(32,19))),((67,(68,63)),(((((74,(73,72)),((76,75),71)),((77,70),((45,44),43))),((((56,55),39),((49,48),(28,27))),(((62,61),40),(52,(14,13))))),(66,(34,((57,(50,35)),3))))))))))),1);
   tree tree_9636 [p = 0.000, P = 0.918] = [&W 0.000095] (((9,((10,8),7)),2),(18,((46,(42,(12,5))),((64,(38,11)),(((37,((54,21),15)),((36,29),6)),((((69,58),(47,((31,24),23))),((25,(26,((51,30),22))),((53,(78,(17,16))),4))),((20,((65,(59,(60,41))),(33,(32,19)))),(((67,(68,63)),((((74,(73,72)),((76,75),71)),((77,70),((45,44),43))),((56,55),(((((62,61),40),39),((49,48),(28,27))),(52,(14,13)))))),(66,(34,((57,(50,35)),3)))))))))),1);
   tree tree_9637 [p = 0.000, P = 0.918] = [&W 0.000095] (((9,((10,8),7)),2),(18,((46,(42,(12,5))),((64,(38,11)),(((37,((54,21),15)),((36,29),6)),(((69,(47,(31,(24,23)))),(58,((25,(26,((51,30),22))),((53,(78,(17,16))),4)))),((((59,(60,41)),(65,20)),(33,(32,19))),(((67,(68,63)),((((76,75),((74,(73,72)),71)),(77,(70,((45,44),43)))),((((62,61),40),(39,((49,48),(28,27)))),((56,55),(52,(14,13)))))),(66,(34,((57,(50,35)),3)))))))))),1);
   tree tree_9638 [p = 0.000, P = 0.918] = [&W 0.000095] (((9,((10,8),7)),2),(18,((46,(42,(12,5))),((64,(38,11)),((((54,21),(37,15)),((36,29),6)),(((69,58),((24,(31,23)),(47,((25,(51,(26,(30,22)))),((53,(78,(17,16))),4))))),((20,((65,(59,(60,41))),(33,(32,19)))),(63,(67,(((((76,75),((74,(73,72)),71)),((77,70),((45,44),43))),(((49,48),(28,27)),((((62,61),40),((56,55),39)),(52,(14,13))))),(66,(68,((57,(50,35)),(34,3))))))))))))),1);
   tree tree_9639 [p = 0.000, P = 0.918] = [&W 0.000095] (((9,((10,8),7)),2),(18,((46,(42,(12,5))),((64,(38,11)),((((37,20),((54,21),15)),((36,29),6)),((((69,58),(47,((31,24),23))),((25,(51,(30,(26,22)))),((53,(78,(17,16))),4))),(((65,(59,(60,41))),(33,(32,19))),((67,(68,63)),(((((74,(73,72)),((76,75),71)),((77,70),((45,44),43))),(((((62,61),40),39),((49,48),(28,27))),((56,55),(52,(14,13))))),(66,((57,(50,35)),(34,3))))))))))),1);
   tree tree_9640 [p = 0.000, P = 0.918] = [&W 0.000095] (((9,((10,8),7)),2),(18,((46,(42,(12,5))),(64,((38,11),((((54,21),((37,20),15)),((36,29),6)),(((47,(31,(24,23))),(69,(58,((25,((51,30),(26,22))),(53,((78,(17,16)),4)))))),(((65,(60,(59,41))),(33,(32,19))),(((67,(68,63)),((((74,(73,72)),((76,75),71)),((77,70),((45,44),43))),((56,55),((39,(((62,61),40),((49,48),(28,27)))),(52,(14,13)))))),(66,(34,((57,(50,35)),3))))))))))),1);
   tree tree_9641 [p = 0.000, P = 0.918] = [&W 0.000095] (((9,((10,8),7)),2),((18,(46,(42,(12,5)))),(6,((37,((54,21),15)),(((36,29),(64,(38,11))),(((69,((58,47),((31,24),23))),((25,((51,30),(26,22))),((53,(78,(17,16))),4))),((((59,(60,41)),(65,20)),(33,(32,19))),(((67,(68,63)),((((74,(73,72)),((76,75),71)),((77,70),((45,44),43))),(((56,55),((((62,61),40),39),((49,48),(28,27)))),(52,(14,13))))),(66,((57,(50,35)),(34,3)))))))))),1);
   tree tree_9642 [p = 0.000, P = 0.918] = [&W 0.000095] (((9,((10,8),7)),2),((18,(46,(42,(12,5)))),(6,((37,((54,21),15)),(((36,29),(64,(38,11))),(((47,((69,58),((31,24),23))),((25,((51,30),(26,22))),((53,(78,(17,16))),4))),((((59,(60,41)),(65,20)),(33,(32,19))),(63,(67,(((((74,(73,72)),((76,75),71)),(77,(70,((45,44),43)))),((56,55),((((62,61),40),(39,((49,48),(28,27)))),(52,(14,13))))),(68,(66,(34,((57,(50,35)),3))))))))))))),1);
   tree tree_9643 [p = 0.000, P = 0.918] = [&W 0.000095] (((9,((10,8),7)),2),((18,(46,(12,(42,5)))),(6,((37,((54,21),15)),(((36,29),(64,(38,11))),((((69,58),(47,(31,(24,23)))),((25,((51,30),(26,22))),((53,(78,(17,16))),4))),((((59,(60,41)),(65,20)),(33,(32,19))),(((67,(68,63)),((((74,(73,72)),((76,75),71)),((77,70),((45,44),43))),(((((62,61),40),((56,55),39)),((49,48),(28,27))),(52,(14,13))))),(66,(34,((57,(50,35)),3)))))))))),1);
   tree tree_9644 [p = 0.000, P = 0.918] = [&W 0.000095] (((9,((10,8),7)),2),(46,((18,(42,(12,5))),(6,((37,((54,21),15)),(((36,29),(64,(38,11))),(((69,(58,(47,((31,24),23)))),((25,((51,30),(26,22))),((53,(78,(17,16))),4))),((((59,(60,41)),(65,20)),(33,(32,19))),(((67,(68,63)),((((74,(73,72)),((76,75),71)),(70,(77,((45,44),43)))),(52,((((56,55),39),(((62,61),40),((49,48),(28,27)))),(14,13))))),(66,(34,((57,(50,35)),3))))))))))),1);
   tree tree_9645 [p = 0.000, P = 0.919] = [&W 0.000095] (((9,((10,8),7)),2),((18,(46,(42,(12,5)))),(6,((37,((54,21),15)),(((36,29),(64,(38,11))),((((69,58),(47,(31,(24,23)))),((25,((51,30),(26,22))),((53,(78,(17,16))),4))),((((65,(59,(60,41))),20),(33,(32,19))),((67,(68,63)),(((((74,(73,72)),((76,75),71)),((77,70),((45,44),43))),(((((62,61),40),((56,55),39)),((49,48),(28,27))),(52,(14,13)))),(66,(34,((57,(50,35)),3))))))))))),1);
   tree tree_9646 [p = 0.000, P = 0.919] = [&W 0.000095] (((9,((10,8),7)),2),((18,(46,(42,(12,5)))),(6,((37,((54,21),15)),(((36,29),(64,(38,11))),((((69,58),(47,(31,(24,23)))),((25,((51,30),(26,22))),((53,(78,(17,16))),4))),((((59,(60,41)),(65,20)),(33,(32,19))),((67,63),(((((74,(73,72)),((76,75),71)),(70,(77,((45,44),43)))),((((62,61),40),(((56,55),39),((49,48),(28,27)))),(52,(14,13)))),((68,66),((57,(50,35)),(34,3))))))))))),1);
   tree tree_9647 [p = 0.000, P = 0.919] = [&W 0.000095] (((9,((10,8),7)),2),((18,(46,(42,(12,5)))),(6,(((54,21),(37,15)),(((36,29),(64,(38,11))),((((69,58),(47,(31,(24,23)))),((25,((51,30),(26,22))),((53,(78,(17,16))),4))),((((59,(60,41)),(65,20)),(33,(32,19))),((68,(67,63)),(((((74,(73,72)),((76,75),71)),((77,70),((45,44),43))),(52,(((((62,61),40),39),((49,48),(28,27))),((56,55),(14,13))))),(66,((57,(50,35)),(34,3))))))))))),1);
   tree tree_9648 [p = 0.000, P = 0.919] = [&W 0.000095] (((9,((10,8),7)),2),((18,(46,(42,(12,5)))),(6,((37,((54,21),15)),(((36,29),(64,(38,11))),((((69,58),(47,(31,(24,23)))),(((25,((51,30),(26,22))),(53,(78,(17,16)))),4)),((20,((65,(59,(60,41))),(33,(32,19)))),(((68,67),63),(((((74,(73,72)),((76,75),71)),(77,(70,((45,44),43)))),(((((62,61),40),((56,55),39)),((49,48),(28,27))),(52,(14,13)))),(66,(34,((57,(50,35)),3))))))))))),1);
   tree tree_9649 [p = 0.000, P = 0.919] = [&W 0.000095] (((9,((10,8),7)),2),(46,((18,(42,(12,5))),(6,((37,((54,21),15)),(((36,29),(64,(38,11))),(((((69,58),47),((31,24),23)),((25,((51,30),(26,22))),((53,(78,(17,16))),4))),((((59,(60,41)),(65,20)),(33,(32,19))),((67,63),(((((74,(73,72)),((76,75),71)),(70,(77,((45,44),43)))),(((56,55),(39,(((62,61),40),((49,48),(28,27))))),(52,(14,13)))),(66,(68,(34,((57,(50,35)),3))))))))))))),1);
   tree tree_9650 [p = 0.000, P = 0.919] = [&W 0.000095] (((9,((10,8),7)),2),((18,(46,(42,(12,5)))),(6,((37,((54,21),15)),(((36,29),(64,(38,11))),((((69,58),(47,(31,(24,23)))),((25,((51,30),(26,22))),((53,(78,(17,16))),4))),(((59,(60,41)),((65,20),(33,(32,19)))),((67,(68,63)),(((((74,(73,72)),((76,75),71)),((77,70),((45,44),43))),((56,55),((((62,61),40),(39,((49,48),(28,27)))),(52,(14,13))))),(66,(34,((57,(50,35)),3))))))))))),1);
   tree tree_9651 [p = 0.000, P = 0.919] = [&W 0.000095] (((9,((10,8),7)),2),((42,(12,5)),(46,(18,(6,((37,((54,21),15)),(((36,29),(64,(38,11))),(((((69,58),47),(24,(31,23))),((25,(51,(30,(26,22)))),((53,(78,(17,16))),4))),(20,(((65,(59,(60,41))),(33,(32,19))),(((67,(68,63)),((((74,(73,72)),((76,75),71)),((77,70),((45,44),43))),(((56,55),((((62,61),40),39),((49,48),(28,27)))),(52,(14,13))))),(66,(34,((57,(50,35)),3))))))))))))),1);
   tree tree_9652 [p = 0.000, P = 0.919] = [&W 0.000095] (((9,((10,8),7)),2),(46,((42,(12,5)),(18,(6,((37,((54,21),15)),(((36,29),(64,(38,11))),((((47,((31,24),23)),(58,(69,20))),((25,(51,(30,(26,22)))),((53,(78,(17,16))),4))),(((65,(60,(59,41))),(33,(32,19))),(((67,(68,63)),((((74,(73,72)),((76,75),71)),((77,70),((45,44),43))),(52,((39,(((62,61),40),((49,48),(28,27)))),((56,55),(14,13)))))),(66,((57,(50,35)),(34,3)))))))))))),1);
   tree tree_9653 [p = 0.000, P = 0.919] = [&W 0.000095] (((9,((10,8),7)),2),((18,(46,(42,(12,5)))),(6,((37,((54,21),15)),((20,((36,29),(64,(38,11)))),(((69,(58,(47,((31,24),23)))),((25,((51,30),(26,22))),((53,(78,(17,16))),4))),(((65,(60,(59,41))),(33,(32,19))),((67,63),(((((74,(73,72)),((76,75),71)),((77,70),((45,44),43))),(((((62,61),40),((56,55),39)),((49,48),(28,27))),(52,(14,13)))),(66,(68,(34,((57,(50,35)),3)))))))))))),1);
   tree tree_9654 [p = 0.000, P = 0.919] = [&W 0.000095] (((9,((10,8),7)),2),((18,(46,(42,(12,5)))),(6,((37,((54,21),15)),(((36,29),(64,(38,11))),((((69,58),(47,((31,24),23))),((25,((51,30),(26,22))),((53,(78,(17,16))),4))),((((65,(59,(60,41))),20),(33,(32,19))),(((68,67),63),(((((74,(73,72)),((76,75),71)),((77,70),((45,44),43))),(((((62,61),40),39),((49,48),(28,27))),((56,55),(52,(14,13))))),(66,(34,((57,(50,35)),3))))))))))),1);
   tree tree_9655 [p = 0.000, P = 0.919] = [&W 0.000095] (((9,((10,8),7)),2),((18,(46,(42,(12,5)))),(6,(((37,(54,21)),15),(((36,29),(64,(38,11))),((((69,58),(47,((31,24),23))),((25,(30,(51,(26,22)))),((53,(78,(17,16))),4))),((((60,(59,41)),(65,20)),(33,(32,19))),((67,(68,63)),(((((74,(73,72)),((76,75),71)),((77,70),((45,44),43))),(((((62,61),40),((56,55),39)),((49,48),(28,27))),(52,(14,13)))),(66,(34,((57,(50,35)),3))))))))))),1);
   tree tree_9656 [p = 0.000, P = 0.920] = [&W 0.000095] (((9,((10,8),7)),2),(46,((18,(42,(12,5))),(6,((37,((54,21),15)),(((36,29),(64,(38,11))),((((69,58),(47,((31,24),23))),((25,((51,30),(26,22))),((53,(78,(17,16))),4))),((((59,(60,41)),(65,20)),(33,(32,19))),((((68,67),63),((((74,(73,72)),((76,75),71)),((77,70),((45,44),43))),((((62,61),40),(39,((49,48),(28,27)))),((56,55),(52,(14,13)))))),(66,(34,((57,(50,35)),3))))))))))),1);
   tree tree_9657 [p = 0.000, P = 0.920] = [&W 0.000095] (((9,((10,8),7)),2),((18,(46,(42,(12,5)))),(6,((37,((54,21),15)),(((36,29),(64,(38,11))),((((69,58),(47,((31,24),23))),((25,((51,30),(26,22))),((53,(78,(17,16))),4))),((20,((65,(59,(60,41))),(33,(32,19)))),(((68,(67,63)),((((74,(73,72)),((76,75),71)),((77,70),((45,44),43))),((56,55),((39,(((62,61),40),((49,48),(28,27)))),(52,(14,13)))))),(66,(34,((57,(50,35)),3)))))))))),1);
   tree tree_9658 [p = 0.000, P = 0.920] = [&W 0.000095] (((9,((10,8),7)),2),(46,((42,(12,5)),(18,(6,((37,((54,21),15)),(((36,29),(64,(38,11))),((((69,58),(47,((31,24),23))),((25,((51,30),(26,22))),((53,(78,(17,16))),4))),((((59,(60,41)),(65,20)),(32,(33,19))),((67,63),(((((74,(73,72)),((76,75),71)),((77,70),((45,44),43))),((((62,61),40),((56,55),39)),(((49,48),(28,27)),(52,(14,13))))),(66,(68,(34,((57,(50,35)),3)))))))))))))),1);
   tree tree_9659 [p = 0.000, P = 0.920] = [&W 0.000095] (((9,((10,8),7)),2),(46,((42,(12,5)),(18,(6,((37,((54,21),15)),(((36,29),(64,(38,11))),((((69,58),(47,((31,24),23))),((25,(51,(30,(26,22)))),((53,(78,(17,16))),4))),((((59,(60,41)),(65,20)),(33,(32,19))),((67,(68,63)),(((((74,(73,72)),((76,75),71)),((77,70),((45,44),43))),((56,55),((((62,61),40),(39,(28,((49,48),27)))),(52,(14,13))))),(66,(34,((57,(50,35)),3))))))))))))),1);
   tree tree_9660 [p = 0.000, P = 0.920] = [&W 0.000095] (((9,((10,8),7)),2),((46,(42,(12,5))),(18,(6,((37,((54,21),15)),(((36,29),(64,(38,11))),((((69,58),(47,((31,24),23))),((25,((51,30),(26,22))),((53,(78,(17,16))),4))),((((59,(60,41)),(65,20)),(33,(32,19))),(((68,(67,63)),((((74,(73,72)),((76,75),71)),((77,70),((45,44),43))),(((56,55),((((62,61),40),39),((49,48),(28,27)))),(52,(14,13))))),(66,(34,((57,(50,35)),3))))))))))),1);
   tree tree_9661 [p = 0.000, P = 0.920] = [&W 0.000095] (((9,((10,8),7)),2),((18,(46,(42,(12,5)))),(6,((37,((54,21),15)),(((36,29),(64,(38,11))),(20,((((69,58),(47,(24,(31,23)))),((25,((51,30),(26,22))),((53,(78,(17,16))),4))),(((65,(59,(60,41))),(33,(32,19))),(((68,(67,63)),((((74,(73,72)),((76,75),71)),((77,70),((45,44),43))),((56,55),(((((62,61),40),39),((49,48),(28,27))),(52,(14,13)))))),(66,(34,((57,(50,35)),3))))))))))),1);
   tree tree_9662 [p = 0.000, P = 0.920] = [&W 0.000095] (((9,((10,8),7)),2),((18,(46,(42,(12,5)))),(6,(20,(((54,21),(37,15)),(((36,29),(64,(38,11))),(((69,58),((47,((31,24),23)),((25,((51,30),(26,22))),((53,(78,(17,16))),4)))),(((65,(59,(60,41))),(33,(32,19))),(67,((68,63),((((((76,75),(74,(73,72))),71),(70,(77,((45,44),43)))),(52,(((56,55),((((62,61),40),39),((49,48),(28,27)))),(14,13)))),(66,(34,((57,(50,35)),3))))))))))))),1);
   tree tree_9663 [p = 0.000, P = 0.920] = [&W 0.000095] (((9,((10,8),7)),2),(46,((18,(42,(12,5))),(6,((37,((54,21),15)),(((36,29),(64,(38,11))),(20,((((69,58),(47,(31,(24,23)))),((25,((51,30),(26,22))),((53,(78,(17,16))),4))),(((65,(59,(60,41))),(33,(32,19))),(66,((68,(67,63)),(((((74,(73,72)),((76,75),71)),((77,70),((45,44),43))),((((62,61),40),(39,((49,48),(28,27)))),((56,55),(52,(14,13))))),(34,((57,(50,35)),3))))))))))))),1);
   tree tree_9664 [p = 0.000, P = 0.920] = [&W 0.000095] (((9,((10,8),7)),2),(46,((18,(42,(12,5))),(6,(20,(((54,21),(37,15)),(((36,29),(64,(38,11))),((47,((69,((31,24),23)),(58,((25,((51,30),(26,22))),((53,(78,(17,16))),4))))),(((65,(59,(60,41))),(33,(32,19))),((67,63),(((((76,75),((74,(73,72)),71)),(70,(77,((45,44),43)))),((56,55),((((62,61),40),(39,((49,48),(28,27)))),(52,(14,13))))),(68,(66,(34,((57,(50,35)),3)))))))))))))),1);
   tree tree_9665 [p = 0.000, P = 0.920] = [&W 0.000095] (((9,((10,8),7)),2),(46,((18,(42,(12,5))),(6,(20,((37,((54,21),15)),(((36,29),(64,(38,11))),(((47,((69,58),(24,(31,23)))),((53,(78,(17,16))),((25,((51,30),(26,22))),4))),(((65,(59,(60,41))),(33,(32,19))),(((67,(68,63)),((((74,(73,72)),((76,75),71)),(70,(77,((45,44),43)))),(((((62,61),40),39),((49,48),(28,27))),((56,55),(52,(14,13)))))),(66,(34,((57,(50,35)),3)))))))))))),1);
   tree tree_9666 [p = 0.000, P = 0.921] = [&W 0.000095] (((9,((10,8),7)),2),(46,((18,(42,(12,5))),(6,(20,((37,((54,21),15)),(((36,29),(64,(38,11))),(((69,58),((47,((31,24),23)),((25,(51,(30,(26,22)))),((53,(78,(17,16))),4)))),(((65,(59,(60,41))),(33,(32,19))),(63,(67,(((((74,(73,72)),((76,75),71)),((77,70),((45,44),43))),((56,55),(((((62,61),40),39),(28,((49,48),27))),(52,(14,13))))),(66,(68,(34,((57,(50,35)),3))))))))))))))),1);
   tree tree_9667 [p = 0.000, P = 0.921] = [&W 0.000095] (((9,((10,8),7)),2),((18,(46,(42,(12,5)))),(6,((37,((54,21),15)),(((36,29),(64,(38,11))),((((47,(24,(31,23))),(69,(58,20))),((25,(51,(26,(30,22)))),((53,(78,(17,16))),4))),(((65,(59,(60,41))),(33,(32,19))),(((68,(67,63)),((((74,(73,72)),((76,75),71)),((77,70),((45,44),43))),(((56,55),((((62,61),40),39),((49,48),(28,27)))),(52,(14,13))))),(66,(34,((57,(50,35)),3)))))))))),1);
   tree tree_9668 [p = 0.000, P = 0.921] = [&W 0.000095] (((9,((10,8),7)),2),(46,((18,(42,(12,5))),(6,(((54,21),(37,15)),(((36,29),(64,(38,11))),((((47,((31,24),23)),(69,(58,20))),((25,((51,30),(26,22))),((53,(78,(17,16))),4))),(((65,(59,(60,41))),(33,(32,19))),((67,(68,63)),(((((74,(73,72)),((76,75),71)),((77,70),((45,44),43))),(((56,55),((((62,61),40),39),((49,48),(28,27)))),(52,(14,13)))),(66,(34,((57,(50,35)),3)))))))))))),1);
   tree tree_9669 [p = 0.000, P = 0.921] = [&W 0.000095] (((9,((10,8),7)),2),((18,(46,(42,(12,5)))),(6,((37,((54,21),15)),(((36,29),(64,(38,11))),((((47,((31,24),23)),(58,(69,20))),((25,(51,(26,(30,22)))),((53,(78,(17,16))),4))),(((65,(59,(60,41))),(33,(32,19))),(((67,(68,63)),((((74,(73,72)),((76,75),71)),((77,70),((45,44),43))),(((((62,61),40),((56,55),39)),((49,48),(28,27))),(52,(14,13))))),(66,(34,((57,(50,35)),3)))))))))),1);
   tree tree_9670 [p = 0.000, P = 0.921] = [&W 0.000095] (((9,((10,8),7)),2),(46,((18,(42,(12,5))),(6,(20,(((54,21),(37,15)),(((36,29),(64,(38,11))),((((69,58),(47,(31,(24,23)))),((25,((51,30),(26,22))),((53,(78,(17,16))),4))),(((65,(59,(60,41))),(33,(32,19))),(67,((63,((((74,(73,72)),((76,75),71)),(70,(77,((45,44),43)))),(((56,55),(52,(((62,61),40),(39,((49,48),(28,27)))))),(14,13)))),(68,(66,(34,((57,(50,35)),3)))))))))))))),1);
   tree tree_9671 [p = 0.000, P = 0.921] = [&W 0.000095] (((9,((10,8),7)),2),((18,(46,(42,(12,5)))),(6,(((54,21),(37,15)),(((36,29),(64,(38,11))),(((47,((24,(31,23)),(58,(69,20)))),((25,(51,(26,(30,22)))),((53,(78,(17,16))),4))),(((65,(59,(60,41))),(33,(32,19))),((67,(68,63)),(((((74,(73,72)),((76,75),71)),(70,(77,((45,44),43)))),(52,(((56,55),((((62,61),40),39),((49,48),(28,27)))),(14,13)))),(66,(34,((57,(50,35)),3))))))))))),1);
   tree tree_9672 [p = 0.000, P = 0.921] = [&W 0.000095] (((9,((10,8),7)),2),((18,(46,(42,(12,5)))),(6,(((54,21),(37,15)),(((36,29),(64,(38,11))),(20,((((69,58),(47,((31,24),23))),((25,((51,30),(26,22))),((53,(78,(17,16))),4))),(((65,(59,(60,41))),(32,(33,19))),(((67,(68,63)),((((74,(73,72)),((76,75),71)),((77,70),((45,44),43))),((56,55),((((62,61),40),(39,((49,48),(28,27)))),(52,(14,13)))))),(66,(34,((57,(50,35)),3))))))))))),1);
   tree tree_9673 [p = 0.000, P = 0.921] = [&W 0.000095] (((9,((10,8),7)),2),(46,((18,(42,(12,5))),(6,((37,((54,21),15)),(((36,29),(64,(38,11))),(20,((((69,58),(47,((31,24),23))),((25,((51,30),(26,22))),((78,(17,16)),(53,4)))),(((65,(59,(60,41))),(33,(32,19))),(((((74,(73,72)),((76,75),71)),((77,70),((45,44),43))),(52,(((((62,61),40),((56,55),39)),((49,48),(28,27))),(14,13)))),((67,63),(68,(66,(34,((57,(50,35)),3)))))))))))))),1);
   tree tree_9674 [p = 0.000, P = 0.921] = [&W 0.000095] (((9,((10,8),7)),2),((18,(46,(42,(12,5)))),(6,((37,((54,21),15)),(((36,29),(64,(38,11))),(20,((69,((47,(58,((31,24),23))),((25,(51,((30,26),22))),((53,(78,(17,16))),4)))),(((65,(59,(60,41))),(33,(32,19))),((67,(68,63)),(((((74,(73,72)),((76,75),71)),((77,70),((45,44),43))),((56,55),(((((62,61),40),39),((49,48),(28,27))),(52,(14,13))))),(66,(34,((57,(50,35)),3)))))))))))),1);
   tree tree_9675 [p = 0.000, P = 0.921] = [&W 0.000095] (((9,((10,8),7)),2),((18,(46,(42,(12,5)))),(6,((37,((54,21),15)),(((36,29),(64,(38,11))),(20,(((69,((58,47),(24,(31,23)))),((25,((51,30),(26,22))),((53,(78,(17,16))),4))),(((65,(59,(60,41))),(33,(32,19))),(63,(67,(((((74,(73,72)),((76,75),71)),((77,70),((45,44),43))),(((56,55),(39,(((62,61),40),((49,48),(28,27))))),(52,(14,13)))),(68,(66,(34,((57,(50,35)),3)))))))))))))),1);
   tree tree_9676 [p = 0.000, P = 0.921] = [&W 0.000095] (((9,((10,8),7)),2),((18,(46,(42,(12,5)))),(6,((37,((54,21),15)),(((36,29),(64,(38,11))),(20,((((69,58),(47,(24,(31,23)))),((25,((51,30),(26,22))),((53,(78,(17,16))),4))),(((65,(59,(60,41))),(33,(32,19))),((67,(68,63)),(((((74,(73,72)),((76,75),71)),((77,70),((45,44),43))),(((((62,61),40),((56,55),39)),((49,48),(28,27))),(52,(14,13)))),(66,(34,((57,(50,35)),3)))))))))))),1);
   tree tree_9677 [p = 0.000, P = 0.922] = [&W 0.000095] (((9,((10,8),7)),2),((18,(46,(42,(12,5)))),(20,(6,(((54,21),(37,15)),(((36,29),(64,(38,11))),((((69,58),(47,((31,24),23))),((25,(((51,30),26),22)),((53,(78,(17,16))),4))),(((65,(59,(60,41))),(33,(32,19))),(((67,(68,63)),((((76,75),((74,(73,72)),71)),(70,(77,((45,44),43)))),(((56,55),((((62,61),40),39),((49,48),(28,27)))),(52,(14,13))))),(66,(34,((57,(50,35)),3))))))))))),1);
   tree tree_9678 [p = 0.000, P = 0.922] = [&W 0.000095] (((9,((10,8),7)),2),(46,((18,(42,(12,5))),(6,((37,((54,21),15)),(((36,29),(64,(38,11))),(20,((((58,47),(69,((31,24),23))),(((25,((51,30),(26,22))),(53,(78,(17,16)))),4)),(((65,(59,(60,41))),(33,(32,19))),((67,63),(((((74,(73,72)),((76,75),71)),(77,(70,((45,44),43)))),((39,(((62,61),40),((49,48),(28,27)))),((56,55),(52,(14,13))))),(68,(66,(34,((57,(50,35)),3)))))))))))))),1);
   tree tree_9679 [p = 0.000, P = 0.922] = [&W 0.000095] (((9,((10,8),7)),2),(46,((18,(42,(12,5))),(6,(((37,(54,21)),15),(20,(((36,29),(64,(38,11))),((((69,58),(47,((31,24),23))),((25,(51,(30,(26,22)))),((53,(78,(17,16))),4))),((65,((60,(59,41)),(33,(32,19)))),(((68,67),63),(((((76,75),((74,(73,72)),71)),(70,(77,((45,44),43)))),(52,(((56,55),(((62,61),40),(39,((49,48),(28,27))))),(14,13)))),(66,(34,((57,(50,35)),3))))))))))))),1);
   tree tree_9680 [p = 0.000, P = 0.922] = [&W 0.000095] (((9,((10,8),7)),2),((18,(46,(42,(12,5)))),(6,((37,((54,21),15)),(((36,29),(64,(38,11))),(20,((((69,58),(47,((31,24),23))),((25,(26,((51,30),22))),((53,(78,(17,16))),4))),(((65,(59,(60,41))),(33,(32,19))),(((67,(68,63)),((((74,(73,72)),((76,75),71)),((77,70),((45,44),43))),(((56,55),((((62,61),40),39),((49,48),(28,27)))),(52,(14,13))))),(66,(34,((57,(50,35)),3))))))))))),1);
   tree tree_9681 [p = 0.000, P = 0.922] = [&W 0.000095] (((9,((10,8),7)),2),((18,(46,(42,(12,5)))),(6,((37,((54,21),15)),(((36,29),(64,(38,11))),((((69,58),(47,(31,(24,23)))),((25,((51,30),(26,22))),((53,(78,(17,16))),4))),((((65,(59,(60,41))),20),(33,(32,19))),(63,(67,(((((74,(73,72)),((76,75),71)),(70,(77,((45,44),43)))),(((((62,61),40),((56,55),39)),((49,48),(28,27))),(52,(14,13)))),(66,(68,(34,((57,(50,35)),3))))))))))))),1);
   tree tree_9682 [p = 0.000, P = 0.922] = [&W 0.000095] (((9,((10,8),7)),2),((46,(42,(12,5))),(18,(6,((37,((54,21),15)),(((36,29),(64,(38,11))),((63,20),((((69,58),(47,((31,24),23))),((25,((51,30),(26,22))),((53,(78,(17,16))),4))),(((65,(59,(60,41))),(33,(32,19))),(67,(((((74,(73,72)),((76,75),71)),(70,(77,((45,44),43)))),((56,55),((((62,61),40),(39,((49,48),(28,27)))),(52,(14,13))))),(66,(68,((57,(50,35)),(34,3)))))))))))))),1);
   tree tree_9683 [p = 0.000, P = 0.922] = [&W 0.000095] (((9,((10,8),7)),2),((42,(12,5)),(46,(18,(6,(((37,(54,21)),15),(((36,29),(64,(38,11))),(20,((((69,58),(47,(31,(24,23)))),((25,((51,30),(26,22))),((53,(78,(17,16))),4))),(((65,(59,(60,41))),(33,(32,19))),(((67,(68,63)),((((74,(73,72)),((76,75),71)),((77,70),((45,44),43))),(((56,55),((((62,61),40),39),((49,48),(28,27)))),(52,(14,13))))),(66,(34,((57,(50,35)),3))))))))))))),1);
   tree tree_9684 [p = 0.000, P = 0.922] = [&W 0.000095] (((9,((10,8),7)),2),((46,(42,(12,5))),(18,(6,((37,((54,21),15)),(((36,29),(64,(38,11))),(20,(((((69,58),47),((31,24),23)),((25,((51,30),(26,22))),((53,(78,(17,16))),4))),(((65,(59,(60,41))),(33,(32,19))),((67,(68,63)),(((((74,(73,72)),((76,75),71)),((77,70),((45,44),43))),((56,55),((39,(((62,61),40),((49,48),(28,27)))),(52,(14,13))))),(66,(34,((57,(50,35)),3))))))))))))),1);
   tree tree_9685 [p = 0.000, P = 0.922] = [&W 0.000095] (((9,((10,8),7)),2),(46,((42,(12,5)),(18,(6,((37,((54,21),15)),(((36,29),(64,(38,11))),(20,((((69,58),(47,((31,24),23))),((25,((51,30),(26,22))),((53,(78,(17,16))),4))),(((65,(60,(59,41))),(33,(32,19))),(((68,67),63),(((((76,75),((74,(73,72)),71)),(77,(70,((45,44),43)))),(((56,55),(((62,61),40),(39,((49,48),(28,27))))),(52,(14,13)))),(66,(34,((57,(50,35)),3)))))))))))))),1);
   tree tree_9686 [p = 0.000, P = 0.922] = [&W 0.000095] (((9,((10,8),7)),2),(46,((42,(12,5)),(18,(6,((37,((54,21),15)),(((36,29),(64,(38,11))),(20,((((69,58),(47,((31,24),23))),((25,((51,30),(26,22))),((53,(78,(17,16))),4))),(((65,(59,(60,41))),(33,(32,19))),((67,(68,63)),(((((74,(73,72)),((76,75),71)),((77,70),((45,44),43))),(((56,55),(((62,61),40),(39,((49,48),(28,27))))),(52,(14,13)))),(66,(34,((57,(50,35)),3)))))))))))))),1);
   tree tree_9687 [p = 0.000, P = 0.923] = [&W 0.000095] (((9,((10,8),7)),2),((46,(42,(12,5))),(18,(6,(((37,(54,21)),15),(((36,29),(64,(38,11))),(20,(((69,((58,47),(31,(24,23)))),((25,((51,30),(26,22))),((53,(78,(17,16))),4))),(((65,(59,(60,41))),(33,(32,19))),((((68,67),63),((((74,(73,72)),((76,75),71)),((77,70),((45,44),43))),((56,55),((((62,61),40),(39,((49,48),(28,27)))),(52,(14,13)))))),(66,(34,((57,(50,35)),3)))))))))))),1);
   tree tree_9688 [p = 0.000, P = 0.923] = [&W 0.000095] (((9,((10,8),7)),2),((46,(42,(12,5))),(18,(6,((37,((54,21),15)),(((36,29),(64,(38,11))),(20,((((69,58),(47,(31,(24,23)))),((25,(51,(30,(26,22)))),((53,(78,(17,16))),4))),(((65,(59,(60,41))),(33,(32,19))),((67,63),(((((74,(73,72)),((76,75),71)),(77,(70,((45,44),43)))),(((56,55),((((62,61),40),39),((49,48),(28,27)))),(52,(14,13)))),(68,(66,((57,(50,35)),(34,3)))))))))))))),1);
   tree tree_9689 [p = 0.000, P = 0.923] = [&W 0.000095] (((9,((10,8),7)),2),(46,((42,(12,5)),(18,(6,((37,((54,21),15)),(((36,29),(64,(38,11))),(20,((((69,58),(47,(31,(24,23)))),((25,((51,30),(26,22))),((53,(78,(17,16))),4))),(((65,(59,(60,41))),(33,(32,19))),(((67,(68,63)),((((74,(73,72)),((76,75),71)),((77,70),((45,44),43))),(52,(((56,55),((((62,61),40),39),((49,48),(28,27)))),(14,13))))),(66,(34,((57,(50,35)),3))))))))))))),1);
   tree tree_9690 [p = 0.000, P = 0.923] = [&W 0.000095] (((9,((10,8),7)),2),((46,(42,(12,5))),(18,(6,(((54,21),(37,15)),(((36,29),(64,(38,11))),(20,((((69,58),(47,(31,(24,23)))),((25,((51,30),(26,22))),((53,(78,(17,16))),4))),(((65,(59,(60,41))),(33,(32,19))),((67,(68,63)),(((((74,(73,72)),((76,75),71)),((77,70),((45,44),43))),(((((62,61),40),((56,55),39)),((49,48),(28,27))),(52,(14,13)))),(66,(34,((57,(50,35)),3))))))))))))),1);
   tree tree_9691 [p = 0.000, P = 0.923] = [&W 0.000095] (((9,((10,8),7)),2),((42,(12,5)),(46,(18,(6,((37,((54,21),15)),(((36,29),(64,(38,11))),(20,((((69,58),(47,(31,(24,23)))),((25,((51,30),(26,22))),(53,((78,(17,16)),4)))),(((59,(60,41)),(65,(33,(32,19)))),((67,63),(((((74,(73,72)),((76,75),71)),((77,70),((45,44),43))),(((56,55),39),(((49,48),(28,27)),((52,((62,61),40)),(14,13))))),(68,(66,((57,(50,35)),(34,3))))))))))))))),1);
   tree tree_9692 [p = 0.000, P = 0.923] = [&W 0.000095] (((9,((10,8),7)),2),((46,(42,(12,5))),(18,(6,((37,((54,21),15)),(((36,29),(64,(38,11))),(20,(((47,((31,24),23)),(69,(58,((25,(26,((51,30),22))),((53,(78,(17,16))),4))))),(((65,(59,(60,41))),(33,(32,19))),((67,(68,63)),(((((74,(73,72)),((76,75),71)),((77,70),((45,44),43))),((56,55),((((62,61),40),(39,((49,48),(28,27)))),(52,(14,13))))),(66,((57,(50,35)),(34,3))))))))))))),1);
   tree tree_9693 [p = 0.000, P = 0.923] = [&W 0.000095] (((9,((10,8),7)),2),(46,((42,(12,5)),(18,(6,(((36,29),(37,((54,21),15))),((64,(38,11)),((((69,58),(47,(31,(24,23)))),((25,(51,(30,(26,22)))),((53,(78,(17,16))),4))),((((59,(60,41)),(65,20)),(33,(32,19))),(((68,67),63),(((((74,(73,72)),((76,75),71)),((77,70),((45,44),43))),(((56,55),(((62,61),40),(39,((49,48),(28,27))))),(52,(14,13)))),(66,(34,((57,(50,35)),3))))))))))))),1);
   tree tree_9694 [p = 0.000, P = 0.923] = [&W 0.000095] (((9,((10,8),7)),2),(46,((42,(12,5)),(18,(6,((37,((54,21),15)),(((36,29),(64,(38,11))),(20,(((69,58),((47,((31,24),23)),((25,(((51,30),26),22)),((53,(78,(17,16))),4)))),(((65,(59,(60,41))),(33,(32,19))),((66,63),(((68,67),((((74,(73,72)),((76,75),71)),(77,(70,((45,44),43)))),(((56,55),(((62,61),40),(39,((49,48),(28,27))))),(52,(14,13))))),(34,((57,(50,35)),3))))))))))))),1);
   tree tree_9695 [p = 0.000, P = 0.923] = [&W 0.000095] (((9,((10,8),7)),2),(46,((42,(12,5)),(18,(6,((37,((54,21),15)),(((36,29),(64,(38,11))),(20,(((69,(58,(47,((31,24),23)))),((25,((51,30),(26,22))),((53,(78,(17,16))),4))),(((65,(59,(60,41))),((33,32),19)),((67,63),(((((74,(73,72)),((76,75),71)),(70,(77,((45,44),43)))),((((56,55),39),(((62,61),40),((49,48),(28,27)))),(52,(14,13)))),(66,(68,((57,(50,35)),(34,3))))))))))))))),1);
   tree tree_9696 [p = 0.000, P = 0.923] = [&W 0.000095] (((9,((10,8),7)),2),(46,((42,(12,5)),(18,(6,(((54,21),(37,15)),(((36,29),(64,(38,11))),(20,(((69,58),(((31,24),23),(47,((25,((51,30),(26,22))),((53,(78,(17,16))),4))))),(((65,(59,(60,41))),(33,(32,19))),((67,(68,63)),(((((74,(73,72)),((76,75),71)),((77,70),((45,44),43))),(((56,55),((((62,61),40),39),((49,48),(28,27)))),(52,(14,13)))),(66,(34,((57,(50,35)),3)))))))))))))),1);
   tree tree_9697 [p = 0.000, P = 0.923] = [&W 0.000095] (((9,((10,8),7)),2),((46,(42,(12,5))),(18,(6,(((54,21),(37,15)),(((36,29),(64,(38,11))),(20,((((69,58),(47,((31,24),23))),((25,((51,30),(26,22))),((53,(78,(17,16))),4))),(((65,(59,(60,41))),(33,(32,19))),((67,63),(((((76,75),((74,(73,72)),71)),((77,70),((45,44),43))),((((62,61),40),(39,((49,48),(28,27)))),((56,55),(52,(14,13))))),(68,(66,(34,((57,(50,35)),3)))))))))))))),1);
   tree tree_9698 [p = 0.000, P = 0.924] = [&W 0.000095] (((9,((10,8),7)),2),((46,(42,(12,5))),(18,(6,((37,((54,21),15)),(((36,29),(64,(38,11))),(20,((((69,58),(47,((31,24),23))),((25,((51,30),(26,22))),((53,(78,(17,16))),4))),(((65,(59,(60,41))),(33,(32,19))),((67,(68,63)),(((((74,(73,72)),((76,75),71)),(77,(70,((45,44),43)))),(((56,55),(((62,61),40),(39,((49,48),(28,27))))),(52,(14,13)))),(66,(34,((57,(50,35)),3))))))))))))),1);
   tree tree_9699 [p = 0.000, P = 0.924] = [&W 0.000095] (((9,((10,8),7)),2),(46,((42,(12,5)),(18,(6,((37,((54,21),15)),(((36,29),(64,(38,11))),((63,20),((((69,58),(47,((31,24),23))),((25,((51,30),(26,22))),((53,(78,(17,16))),4))),(((59,(60,41)),(65,(33,(32,19)))),(67,(((((74,(73,72)),((76,75),71)),((77,70),((45,44),43))),(((((62,61),40),39),((49,48),(28,27))),((56,55),(52,(14,13))))),(66,(68,(34,((57,(50,35)),3))))))))))))))),1);
   tree tree_9700 [p = 0.000, P = 0.924] = [&W 0.000095] (((9,((10,8),7)),2),(46,((42,(12,5)),(18,(6,((37,((54,21),15)),(((36,29),(64,(38,11))),(20,(63,(((47,((69,58),((31,24),23))),((25,((51,30),(26,22))),((53,(78,(17,16))),4))),(((65,(59,(60,41))),(33,(32,19))),((67,((((74,(73,72)),((76,75),71)),((77,70),((45,44),43))),(((56,55),((((62,61),40),39),((49,48),(28,27)))),(52,(14,13))))),(66,(68,(34,((57,(50,35)),3))))))))))))))),1);
   tree tree_9701 [p = 0.000, P = 0.924] = [&W 0.000095] (((9,((10,8),7)),2),((46,(42,(12,5))),(18,(6,((37,((54,21),15)),(((36,29),(64,(38,11))),(20,(((((69,58),47),((31,24),23)),((25,((51,30),(26,22))),((53,(78,(17,16))),4))),(((65,(59,(60,41))),(33,(32,19))),((67,63),(((((74,(73,72)),((76,75),71)),((77,70),((45,44),43))),((56,55),(((((62,61),40),39),((49,48),(28,27))),(52,(14,13))))),(68,(66,(34,((57,(50,35)),3)))))))))))))),1);
   tree tree_9702 [p = 0.000, P = 0.924] = [&W 0.000095] (((9,((10,8),7)),2),((46,(42,(12,5))),(18,(20,(6,((37,((54,21),15)),(((36,29),(64,(38,11))),(((58,(69,(47,((31,24),23)))),((25,(((51,30),26),22)),((53,(78,(17,16))),4))),(((65,(59,(60,41))),(33,(32,19))),((63,(((((76,75),(74,(73,72))),71),(70,(77,((45,44),43)))),(((56,55),((((62,61),40),39),((49,48),(28,27)))),(52,(14,13))))),(67,(68,(66,(34,((57,(50,35)),3)))))))))))))),1);
   tree tree_9703 [p = 0.000, P = 0.924] = [&W 0.000095] (((9,((10,8),7)),2),(46,((42,(12,5)),(18,(6,((37,((54,21),15)),(20,(((36,29),(64,(38,11))),((((58,47),(69,(31,(24,23)))),((25,((51,30),(26,22))),((53,(78,(17,16))),4))),(((65,(59,(60,41))),(33,(32,19))),(((67,63),((((74,(73,72)),((76,75),71)),(77,(70,((45,44),43)))),((56,55),((((62,61),40),(39,((49,48),(28,27)))),(52,(14,13)))))),(68,(66,(34,((57,(50,35)),3)))))))))))))),1);
   tree tree_9704 [p = 0.000, P = 0.924] = [&W 0.000095] (((9,((10,8),7)),2),((46,(42,(12,5))),(18,(6,(((54,21),(37,15)),(((36,29),(64,(38,11))),((((69,58),(47,((31,24),23))),((25,(((51,30),26),22)),((53,(78,(17,16))),4))),(((65,(59,(60,41))),(33,(32,19))),(20,((67,63),(((((74,(73,72)),((76,75),71)),((77,70),((45,44),43))),(((((62,61),40),((56,55),39)),((49,48),(28,27))),(52,(14,13)))),(68,(66,(34,((57,(50,35)),3)))))))))))))),1);
   tree tree_9705 [p = 0.000, P = 0.924] = [&W 0.000095] (((9,((10,8),7)),2),((46,(42,(12,5))),(18,(6,((37,((54,21),15)),(20,(((36,29),(64,(38,11))),(((47,((69,58),((31,24),23))),((25,(51,(30,(26,22)))),((53,(78,(17,16))),4))),(((65,(60,(59,41))),(33,(32,19))),((67,(68,63)),(((((74,(73,72)),((76,75),71)),((77,70),((45,44),43))),(((((62,61),40),39),((49,48),(28,27))),((56,55),(52,(14,13))))),(66,(34,((57,(50,35)),3))))))))))))),1);
   tree tree_9706 [p = 0.000, P = 0.924] = [&W 0.000095] (((9,((10,8),7)),2),(46,((42,(12,5)),(18,(6,((37,((54,21),15)),(20,(((36,29),(64,(38,11))),((((69,58),(47,(24,(31,23)))),((25,((51,30),(26,22))),((53,(78,(17,16))),4))),(((65,(59,(60,41))),(33,(32,19))),(67,((63,((((74,(73,72)),((76,75),71)),((77,70),((45,44),43))),(((((62,61),40),((56,55),39)),((49,48),(28,27))),(52,(14,13))))),(68,(66,(34,((57,(50,35)),3))))))))))))))),1);
   tree tree_9707 [p = 0.000, P = 0.924] = [&W 0.000095] (((9,((10,8),7)),2),(46,((42,(12,5)),(18,(6,(((54,21),(37,15)),(20,(((36,29),(64,(38,11))),((((69,58),(47,(24,(31,23)))),((25,((51,30),(26,22))),((53,(78,(17,16))),4))),(((65,(60,(59,41))),(33,(32,19))),((67,(68,63)),(((((74,(73,72)),((76,75),71)),((77,70),((45,44),43))),((((62,61),40),(39,((49,48),(28,27)))),((56,55),(52,(14,13))))),(66,(34,((57,(50,35)),3)))))))))))))),1);
   tree tree_9708 [p = 0.000, P = 0.925] = [&W 0.000095] (((9,((10,8),7)),2),(46,((42,(12,5)),(18,(6,(((54,21),(37,15)),(((36,29),(64,(38,11))),((((69,58),(47,(31,(24,23)))),((25,(26,((51,30),22))),((53,(78,(17,16))),4))),(((65,(59,(60,41))),(33,(32,19))),(20,((67,63),(((((76,75),((74,(73,72)),71)),((77,70),((45,44),43))),(((((62,61),40),((56,55),39)),((49,48),(28,27))),(52,(14,13)))),(68,(66,(34,((57,(50,35)),3))))))))))))))),1);
   tree tree_9709 [p = 0.000, P = 0.925] = [&W 0.000095] (((9,((10,8),7)),2),(46,((42,(12,5)),(18,(6,((37,((54,21),15)),(20,(((36,29),(64,(38,11))),((58,((69,(47,((31,24),23))),((25,((51,30),(26,22))),((53,(78,(17,16))),4)))),(((65,(59,(60,41))),(33,(32,19))),(((68,67),63),(((((74,(73,72)),((76,75),71)),((77,70),((45,44),43))),((52,(((56,55),39),(((62,61),40),((49,48),(28,27))))),(14,13))),(66,(34,((57,(50,35)),3)))))))))))))),1);
   tree tree_9710 [p = 0.000, P = 0.925] = [&W 0.000095] (((9,((10,8),7)),2),(46,((42,(12,5)),(18,(6,(((37,(54,21)),15),(((36,29),(64,(38,11))),(((69,58),((47,((31,24),23)),((25,(((51,30),26),22)),((53,(78,(17,16))),4)))),(((65,(59,(60,41))),(33,(32,19))),(20,((((68,67),63),((((74,(73,72)),((76,75),71)),((77,70),((45,44),43))),((((56,55),39),(((62,61),40),((49,48),(28,27)))),(52,(14,13))))),(66,(34,((57,(50,35)),3))))))))))))),1);
   tree tree_9711 [p = 0.000, P = 0.925] = [&W 0.000095] (((9,((10,8),7)),2),(46,((42,(12,5)),(18,(6,(((37,(54,21)),15),(((36,29),(64,(38,11))),((((69,58),(47,(24,(31,23)))),((25,((51,30),(26,22))),((53,(78,(17,16))),4))),(((65,(59,(60,41))),(33,(32,19))),(20,((67,63),(((((74,(73,72)),((76,75),71)),((77,70),((45,44),43))),(((56,55),(((62,61),40),(39,((49,48),(28,27))))),(52,(14,13)))),((68,66),((57,(50,35)),(34,3)))))))))))))),1);
   tree tree_9712 [p = 0.000, P = 0.925] = [&W 0.000095] (((9,((10,8),7)),2),(46,((42,(12,5)),(18,(6,((37,((54,21),15)),(((36,29),(64,(38,11))),((((69,58),(47,(31,(24,23)))),((25,((51,30),(26,22))),((53,(78,(17,16))),4))),(((65,(59,(60,41))),(33,(32,19))),(20,((67,(68,63)),(((((76,75),((74,(73,72)),71)),((77,70),((45,44),43))),(((((62,61),40),39),((49,48),(28,27))),((56,55),(52,(14,13))))),(66,(34,((57,(50,35)),3)))))))))))))),1);
   tree tree_9713 [p = 0.000, P = 0.925] = [&W 0.000095] (((9,((10,8),7)),2),(46,((42,(12,5)),(18,(20,(6,(((37,(54,21)),15),(((36,29),(64,(38,11))),(((47,((69,58),(24,(31,23)))),((25,((51,30),(26,22))),((53,(78,(17,16))),4))),(((65,(60,(59,41))),(33,(32,19))),((67,63),(((((74,(73,72)),((76,75),71)),((77,70),((45,44),43))),((56,55),((((62,61),40),(39,((49,48),(28,27)))),(52,(14,13))))),(68,(66,(34,((57,(50,35)),3))))))))))))))),1);
   tree tree_9714 [p = 0.000, P = 0.925] = [&W 0.000095] (((9,((10,8),7)),2),(46,((42,(12,5)),(18,(20,(6,((37,((54,21),15)),(((36,29),(64,(38,11))),((((69,47),((31,24),23)),(58,((25,((51,30),(26,22))),((53,(78,(17,16))),4)))),(((65,(59,(60,41))),(33,(32,19))),((67,63),(((((74,(73,72)),((76,75),71)),(77,(70,((45,44),43)))),(52,(((56,55),((((62,61),40),39),((49,48),(28,27)))),(14,13)))),(66,(68,(34,((57,(50,35)),3))))))))))))))),1);
   tree tree_9715 [p = 0.000, P = 0.925] = [&W 0.000095] (((9,((10,8),7)),2),(46,((42,(12,5)),(18,(20,(6,((37,((54,21),15)),(((36,29),(64,(38,11))),(((69,((58,47),(24,(31,23)))),((25,((51,30),(26,22))),((53,(78,(17,16))),4))),(((65,(59,(60,41))),(33,(32,19))),(((68,(67,63)),((((76,75),((74,(73,72)),71)),(70,(77,((45,44),43)))),(((((62,61),40),39),((49,48),(28,27))),((56,55),(52,(14,13)))))),(66,(34,((57,(50,35)),3))))))))))))),1);
   tree tree_9716 [p = 0.000, P = 0.925] = [&W 0.000095] (((9,((10,8),7)),2),((42,(12,5)),(46,(18,(20,(6,((37,((54,21),15)),(((36,29),(64,(38,11))),(((47,((69,58),(31,(24,23)))),((25,(26,((51,30),22))),((53,(78,(17,16))),4))),(((65,(59,(60,41))),(33,(32,19))),(63,(67,(((((74,(73,72)),((76,75),71)),((77,70),((45,44),43))),(52,(((((62,61),40),((56,55),39)),((49,48),(28,27))),(14,13)))),(66,(68,(34,((57,(50,35)),3)))))))))))))))),1);
   tree tree_9717 [p = 0.000, P = 0.925] = [&W 0.000095] (((9,((10,8),7)),2),(46,((42,(12,5)),(18,(20,(6,((37,((54,21),15)),(((36,29),(64,(38,11))),(((69,(47,(24,(31,23)))),(58,((25,((51,30),(26,22))),((53,(78,(17,16))),4)))),(((59,(60,41)),(65,(33,(32,19)))),(((67,(68,63)),(((((76,75),(74,(73,72))),71),((77,70),((45,44),43))),((((56,55),39),(((62,61),40),((49,48),(28,27)))),(52,(14,13))))),(66,(34,((57,(50,35)),3))))))))))))),1);
   tree tree_9718 [p = 0.000, P = 0.925] = [&W 0.000095] (((9,((10,8),7)),2),((46,(42,(12,5))),(18,(6,(((37,(54,21)),15),(20,(((36,29),(64,(38,11))),(((58,(69,(47,((31,24),23)))),((25,(26,((51,30),22))),((53,(78,(17,16))),4))),(((65,(59,(60,41))),(33,(32,19))),(((67,(68,63)),((((74,(73,72)),((76,75),71)),((77,70),((45,44),43))),((56,55),(((((62,61),40),39),((49,48),(28,27))),(52,(14,13)))))),(66,((57,(50,35)),(34,3)))))))))))),1);
   tree tree_9719 [p = 0.000, P = 0.926] = [&W 0.000095] (((9,((10,8),7)),2),(46,((42,(12,5)),(18,(6,((37,((54,21),15)),(20,(((36,29),(64,(38,11))),((((69,58),(47,((31,24),23))),((25,(26,((51,30),22))),((53,(78,(17,16))),4))),(((65,(59,(60,41))),(33,(32,19))),(((67,(68,63)),((((74,(73,72)),((76,75),71)),((77,70),((45,44),43))),(((56,55),((((62,61),40),39),((49,48),(28,27)))),(52,(14,13))))),(66,(34,((57,(50,35)),3))))))))))))),1);
   tree tree_9720 [p = 0.000, P = 0.926] = [&W 0.000095] (((9,((10,8),7)),2),((46,(42,(12,5))),(18,(6,(((54,21),(37,15)),(20,(((36,29),(64,(38,11))),(((69,(58,(47,((31,24),23)))),((25,(((51,30),26),22)),((53,(78,(17,16))),4))),(((65,(59,(60,41))),(33,(32,19))),((67,(68,63)),(((((74,(73,72)),((76,75),71)),((77,70),((45,44),43))),((((56,55),(((62,61),40),39)),((49,48),(28,27))),(52,(14,13)))),(66,((57,(50,35)),(34,3))))))))))))),1);
   tree tree_9721 [p = 0.000, P = 0.926] = [&W 0.000095] (((9,((10,8),7)),2),(46,((42,(12,5)),(18,(20,(6,((37,((54,21),15)),(((36,29),(64,(38,11))),(((69,(47,((31,24),23))),(58,((25,((51,30),(26,22))),((53,(78,(17,16))),4)))),(((65,(59,(60,41))),(33,(32,19))),(((67,(68,63)),((((74,(73,72)),((76,75),71)),(70,(77,((45,44),43)))),(((49,48),(28,27)),(((56,55),39),(((62,61),40),(52,(14,13))))))),(66,(34,((57,(50,35)),3))))))))))))),1);
   tree tree_9722 [p = 0.000, P = 0.926] = [&W 0.000095] (((9,((10,8),7)),2),((46,(42,(12,5))),(18,(20,(6,(((54,21),(37,15)),(((36,29),(64,(38,11))),((58,((47,(24,(31,23))),(69,((53,(78,(17,16))),((25,((51,30),(26,22))),4))))),(((65,(59,(60,41))),(33,(32,19))),((67,63),(((((74,(73,72)),((76,75),71)),((77,70),((45,44),43))),((56,55),(((((62,61),40),39),((49,48),(28,27))),(52,(14,13))))),(68,(66,(34,((57,(50,35)),3)))))))))))))),1);
   tree tree_9723 [p = 0.000, P = 0.926] = [&W 0.000095] (((9,((10,8),7)),2),(46,((42,(12,5)),(18,(6,((37,((54,21),15)),(((36,29),(64,(38,11))),((((69,58),(47,((31,24),23))),(((25,((51,30),(26,22))),(53,(78,(17,16)))),4)),((((65,(59,(60,41))),20),(33,(32,19))),((67,(68,63)),(((((74,(73,72)),((76,75),71)),((77,70),((45,44),43))),(((56,55),(39,(((62,61),40),((49,48),(28,27))))),(52,(14,13)))),(66,(34,((57,(50,35)),3))))))))))))),1);
   tree tree_9724 [p = 0.000, P = 0.926] = [&W 0.000095] (((9,((10,8),7)),2),(46,((42,(12,5)),(18,(6,((37,((54,21),15)),(((36,29),(64,(38,11))),(20,(((((69,58),47),(24,(31,23))),((53,(78,(17,16))),((25,((51,30),(26,22))),4))),(((65,(60,(59,41))),(33,(32,19))),(((67,(68,63)),((((74,(73,72)),((76,75),71)),(70,(77,((45,44),43)))),((((56,55),39),(((62,61),40),(((49,48),28),27))),(52,(14,13))))),(66,(34,((57,(50,35)),3))))))))))))),1);
   tree tree_9725 [p = 0.000, P = 0.926] = [&W 0.000095] (((9,((10,8),7)),2),(46,((42,(12,5)),(18,(6,(((54,21),(37,15)),(((36,29),(64,(38,11))),(((69,((47,(31,24)),23)),(58,(((25,((51,30),(26,22))),(53,(78,(17,16)))),4))),(((65,(59,(60,41))),(20,(33,(32,19)))),(((67,(68,63)),((((74,(73,72)),((76,75),71)),((77,70),((45,44),43))),(((56,55),((((62,61),40),39),((49,48),(28,27)))),(52,(14,13))))),(66,(34,((57,(50,35)),3)))))))))))),1);
   tree tree_9726 [p = 0.000, P = 0.926] = [&W 0.000095] (((9,((10,8),7)),2),((42,(12,5)),(46,(18,(6,((37,((54,21),15)),(((36,29),(64,(38,11))),((((69,58),(47,(31,(24,23)))),((25,((51,30),(26,22))),((53,(78,(17,16))),4))),((((59,(60,41)),(65,20)),(33,(32,19))),(63,(67,(((((76,75),((74,(73,72)),71)),(70,(77,((45,44),43)))),(((((62,61),40),((56,55),39)),((49,48),(28,27))),(52,(14,13)))),(68,(66,((57,(50,35)),(34,3))))))))))))))),1);
   tree tree_9727 [p = 0.000, P = 0.926] = [&W 0.000095] (((9,((10,8),7)),2),(46,((42,(12,5)),(18,(6,((37,((54,21),15)),(((36,29),(64,(38,11))),((((69,58),(47,(24,(31,23)))),(((25,((51,30),(26,22))),(53,(78,(17,16)))),4)),((((59,(60,41)),(65,20)),(33,(32,19))),((67,(68,63)),(((((74,(73,72)),((76,75),71)),(70,(77,((45,44),43)))),((56,55),((((62,61),40),(39,((49,48),(28,27)))),(52,(14,13))))),(66,(34,((57,(50,35)),3))))))))))))),1);
   tree tree_9728 [p = 0.000, P = 0.926] = [&W 0.000095] (((9,((10,8),7)),2),(46,((42,(12,5)),(18,(6,((37,((54,21),15)),(((36,29),(64,(38,11))),(20,(((47,((69,58),(24,(31,23)))),((25,(26,((51,30),22))),((53,(78,(17,16))),4))),(((65,(59,(60,41))),(33,(32,19))),((67,63),(((((74,(73,72)),((76,75),71)),(70,(77,((45,44),43)))),((56,55),((((62,61),40),(39,((49,48),(28,27)))),(52,(14,13))))),(66,(68,(34,((57,(50,35)),3))))))))))))))),1);
   tree tree_9729 [p = 0.000, P = 0.927] = [&W 0.000095] (((9,((10,8),7)),2),(46,((42,(12,5)),(18,(6,((37,((54,21),15)),(((36,29),(64,(38,11))),(20,((((69,58),(47,(24,(31,23)))),((25,(26,(51,(30,22)))),((53,(78,(17,16))),4))),(((65,(59,(60,41))),(33,(32,19))),(((67,(68,63)),((((74,(73,72)),((76,75),71)),(77,(70,((45,44),43)))),(((56,55),((((62,61),40),39),((49,48),(28,27)))),(52,(14,13))))),(66,(34,((57,(50,35)),3))))))))))))),1);
   tree tree_9730 [p = 0.000, P = 0.927] = [&W 0.000095] (((9,((10,8),7)),2),(46,((42,(12,5)),(18,(6,((37,((54,21),15)),(((36,29),(64,(38,11))),(20,(((69,58),((47,(24,(31,23))),(((51,25),(26,(30,22))),((53,(78,(17,16))),4)))),(((65,(59,(60,41))),(33,(32,19))),((67,(68,63)),(((((76,75),((74,(73,72)),71)),((77,70),((45,44),43))),((56,55),((52,(39,(((62,61),40),((49,48),(28,27))))),(14,13)))),(66,((57,(50,35)),(34,3)))))))))))))),1);
   tree tree_9731 [p = 0.000, P = 0.927] = [&W 0.000095] (((9,((10,8),7)),2),(46,((42,(12,5)),(18,(6,((54,21),((37,15),(((36,29),(64,(38,11))),((((69,58),(47,(24,(31,23)))),((25,(((51,30),26),22)),((53,(78,(17,16))),4))),(((65,(59,(60,41))),(20,(32,(33,19)))),((67,(68,63)),(((((76,75),((74,(73,72)),71)),(70,(77,((45,44),43)))),((((56,55),39),((49,48),(28,27))),(((62,61),40),(52,(14,13))))),(66,(34,((57,(50,35)),3)))))))))))))),1);
   tree tree_9732 [p = 0.000, P = 0.927] = [&W 0.000095] (((9,((10,8),7)),2),(46,((42,(12,5)),(18,(6,((37,((54,21),15)),(((36,29),(64,(38,11))),(20,(((69,(47,(24,(31,23)))),(58,((25,(26,((51,30),22))),((53,(78,(17,16))),4)))),(((65,(59,(60,41))),(33,(32,19))),(((67,(68,63)),((((74,(73,72)),((76,75),71)),(70,(77,((45,44),43)))),(((56,55),((((62,61),40),39),((49,48),(28,27)))),(52,(14,13))))),(66,(34,((57,(50,35)),3))))))))))))),1);
   tree tree_9733 [p = 0.000, P = 0.927] = [&W 0.000095] (((9,((10,8),7)),2),(46,((42,(12,5)),(18,(6,((37,((54,21),15)),(((36,29),(64,(38,11))),((((69,58),(47,(31,(24,23)))),((25,((51,30),(26,22))),((53,(78,(17,16))),4))),((((59,(60,41)),(65,20)),(33,(32,19))),(((((74,(73,72)),((76,75),71)),(77,(70,((45,44),43)))),((56,55),(((62,61),40),(((49,48),(28,27)),(39,(52,(14,13))))))),(67,(63,((68,66),((57,(50,35)),(34,3)))))))))))))),1);
   tree tree_9734 [p = 0.000, P = 0.927] = [&W 0.000095] (((9,((10,8),7)),2),((42,(12,5)),(46,(18,(6,(((54,21),(37,15)),(((36,29),(64,(38,11))),(((47,((69,58),(31,(24,23)))),((25,((51,30),(26,22))),((53,(78,(17,16))),4))),(((65,(59,(60,41))),(20,(33,(32,19)))),(63,(67,(((((74,(73,72)),((76,75),71)),((77,70),((45,44),43))),(((56,55),(((62,61),40),(39,((49,48),(28,27))))),(52,(14,13)))),(68,(66,((57,(50,35)),(34,3))))))))))))))),1);
   tree tree_9735 [p = 0.000, P = 0.927] = [&W 0.000095] (((9,((10,8),7)),2),((46,(42,(12,5))),(18,(6,(((54,21),(37,15)),(((36,29),(64,(38,11))),((((69,58),(47,(31,(24,23)))),((25,((51,30),(26,22))),((53,(78,(17,16))),4))),((((59,(60,41)),(65,20)),(33,(32,19))),((68,(67,63)),(((((74,(73,72)),((76,75),71)),(77,(70,((45,44),43)))),(((((62,61),40),((56,55),39)),((49,48),(28,27))),(52,(14,13)))),(66,((57,(50,35)),(34,3)))))))))))),1);
   tree tree_9736 [p = 0.000, P = 0.927] = [&W 0.000095] (((9,((10,8),7)),2),((46,(42,(12,5))),(18,(6,(((37,(54,21)),15),(((36,29),(64,(38,11))),((((69,58),(47,(31,(24,23)))),((25,((51,30),(26,22))),((53,(78,(17,16))),4))),((((59,(60,41)),(65,20)),(33,(32,19))),(((67,(68,63)),((((76,75),((74,(73,72)),71)),(70,(77,((45,44),43)))),(52,(((56,55),((((62,61),40),39),((49,48),(28,27)))),(14,13))))),(66,(34,((57,(50,35)),3))))))))))),1);
   tree tree_9737 [p = 0.000, P = 0.927] = [&W 0.000095] (((9,((10,8),7)),2),((46,(42,(12,5))),(18,(6,(((54,21),(37,15)),(((36,29),(64,(38,11))),(((69,((58,47),(31,(24,23)))),((25,((51,30),(26,22))),((53,(78,(17,16))),4))),((((59,(60,41)),(65,20)),(33,(32,19))),((67,63),(((((74,(73,72)),((76,75),71)),((77,70),((45,44),43))),(((56,55),((((62,61),40),39),((49,48),(28,27)))),(52,(14,13)))),(68,(66,(34,((57,(50,35)),3))))))))))))),1);
   tree tree_9738 [p = 0.000, P = 0.927] = [&W 0.000095] (((9,((10,8),7)),2),(46,((42,(12,5)),(18,(6,(((37,(36,29)),((54,21),15)),((64,(38,11)),((((69,58),(47,((31,24),23))),((25,(26,((51,30),22))),((53,(78,(17,16))),4))),(((65,(59,(60,41))),(20,(33,(32,19)))),(((67,(68,63)),((((74,(73,72)),((76,75),71)),((77,70),((45,44),43))),(((((62,61),40),((56,55),39)),((49,48),(28,27))),(52,(14,13))))),(66,(34,((57,(50,35)),3)))))))))))),1);
   tree tree_9739 [p = 0.000, P = 0.927] = [&W 0.000095] (((9,((10,8),7)),2),(46,((12,(42,5)),(18,(6,((37,((54,21),15)),((36,29),((64,(38,11)),(((69,(47,((31,24),23))),(58,((25,((51,30),(26,22))),((53,(78,(17,16))),4)))),((((59,(60,41)),(65,20)),(33,(32,19))),(((67,(68,63)),((((74,(73,72)),((76,75),71)),((77,70),((45,44),43))),(((56,55),(39,(((62,61),40),((49,48),(28,27))))),(52,(14,13))))),(66,(34,((57,(50,35)),3))))))))))))),1);
   tree tree_9740 [p = 0.000, P = 0.928] = [&W 0.000095] (((9,((10,8),7)),2),((46,(42,(12,5))),(18,(6,(((36,29),(37,((54,21),15))),((64,(38,11)),((((69,58),(47,((31,24),23))),((25,(30,(51,(26,22)))),((53,(78,(17,16))),4))),((((59,(60,41)),(65,20)),(33,(32,19))),((67,(68,63)),(((((74,(73,72)),((76,75),71)),((77,70),((45,44),43))),(52,(((56,55),(((62,61),40),(39,((49,48),(28,27))))),(14,13)))),(66,(34,((57,(50,35)),3)))))))))))),1);
   tree tree_9741 [p = 0.000, P = 0.928] = [&W 0.000095] (((9,((10,8),7)),2),(46,((42,(12,5)),(18,(6,((36,29),((37,((54,21),15)),((64,(38,11)),((((69,58),(47,(24,(31,23)))),((25,((51,30),(26,22))),((53,(78,(17,16))),4))),(((65,(59,(60,41))),(20,(33,(32,19)))),(((67,(68,63)),((((74,(73,72)),((76,75),71)),((77,70),((45,44),43))),(52,((56,55),((((62,61),40),(39,((49,48),(28,27)))),(14,13)))))),(66,(34,((57,(50,35)),3))))))))))))),1);
   tree tree_9742 [p = 0.000, P = 0.928] = [&W 0.000095] (((9,((10,8),7)),2),((42,(12,5)),(46,(18,(6,(((36,29),(37,((54,21),15))),((64,(38,11)),((((69,58),(47,((31,24),23))),((25,(51,(30,(26,22)))),((53,(78,(17,16))),4))),((((59,(60,41)),(65,20)),(33,(32,19))),(((67,(68,63)),((((74,(73,72)),((76,75),71)),((77,70),((45,44),43))),((56,55),(((((62,61),40),39),((49,48),(28,27))),(52,(14,13)))))),(66,(34,((57,(50,35)),3)))))))))))),1);
   tree tree_9743 [p = 0.000, P = 0.928] = [&W 0.000095] (((9,((10,8),7)),2),(46,((42,(12,5)),(18,(6,(((37,(54,21)),15),(((36,29),(64,(38,11))),(20,(((((69,58),47),((31,24),23)),((53,(78,(17,16))),((25,((51,30),(26,22))),4))),(((65,(59,(60,41))),(33,(32,19))),(((67,(68,63)),((((74,(73,72)),((76,75),71)),((77,70),((45,44),43))),((((56,55),52),((((62,61),40),39),((49,48),(28,27)))),(14,13)))),(66,(34,((57,(50,35)),3))))))))))))),1);
   tree tree_9744 [p = 0.000, P = 0.928] = [&W 0.000095] (((9,((10,8),7)),2),(46,((42,(12,5)),(18,(6,((37,((54,21),15)),(((36,29),(64,(38,11))),(20,((((69,58),(47,(24,(31,23)))),((25,((51,30),(26,22))),((53,(78,(17,16))),4))),(((65,(59,(60,41))),(33,(32,19))),((67,(68,63)),(((((74,(73,72)),((76,75),71)),((77,70),((45,44),43))),(((((62,61),40),((56,55),39)),((49,48),(28,27))),(52,(14,13)))),(66,(34,((57,(50,35)),3)))))))))))))),1);
   tree tree_9745 [p = 0.000, P = 0.928] = [&W 0.000095] (((9,((10,8),7)),2),(46,((42,(12,5)),(18,(6,((37,((54,21),15)),(((36,29),(64,(38,11))),(20,((((69,58),(47,(24,(31,23)))),((25,((51,30),(26,22))),((53,(78,(17,16))),4))),(((65,(59,(60,41))),(33,(32,19))),((67,(68,63)),(((((74,(73,72)),((76,75),71)),((77,70),((45,44),43))),(52,(((56,55),(((62,61),40),(39,((49,48),(28,27))))),(14,13)))),(66,(34,((57,(50,35)),3)))))))))))))),1);
   tree tree_9746 [p = 0.000, P = 0.928] = [&W 0.000095] (((9,((10,8),7)),2),((46,(42,(12,5))),(18,(6,((37,(54,(21,15))),(((36,29),(64,(38,11))),(20,(((((69,58),47),(24,(31,23))),((25,((51,30),(26,22))),((53,(78,(17,16))),4))),(((65,(59,(60,41))),(33,(32,19))),((68,(67,63)),(((((74,(73,72)),((76,75),71)),(70,(77,((45,44),43)))),(52,(((((62,61),40),((56,55),39)),((49,48),(28,27))),(14,13)))),(66,(34,((57,(50,35)),3))))))))))))),1);
   tree tree_9747 [p = 0.000, P = 0.928] = [&W 0.000095] (((9,((10,8),7)),2),(46,((42,(12,5)),(18,(6,(((54,21),(37,15)),(((36,29),(64,(38,11))),(20,(((47,((69,58),(24,(31,23)))),((25,((51,30),(26,22))),((53,(78,(17,16))),4))),(((65,(59,(60,41))),(33,(32,19))),((67,(68,63)),(((((74,(73,72)),((76,75),71)),((77,70),((45,44),43))),(((((62,61),40),((56,55),39)),((49,48),(28,27))),(52,(14,13)))),(66,(34,((57,(50,35)),3)))))))))))))),1);
   tree tree_9748 [p = 0.000, P = 0.928] = [&W 0.000095] (((9,((10,8),7)),2),((46,(12,(42,5))),(18,(6,((37,((54,21),15)),(((36,29),(64,(38,11))),(20,(((47,((69,58),(24,(31,23)))),((25,((51,30),(26,22))),((53,(78,(17,16))),4))),(((65,(59,(60,41))),(33,(32,19))),((67,(68,63)),(((((74,(73,72)),((76,75),71)),((77,70),((45,44),43))),((56,55),(((((62,61),40),39),((49,48),(28,27))),(52,(14,13))))),(66,(34,((57,(50,35)),3))))))))))))),1);
   tree tree_9749 [p = 0.000, P = 0.928] = [&W 0.000095] (((9,((10,8),7)),2),(46,((42,(12,5)),(18,(6,((37,((54,21),15)),(((36,29),(64,(38,11))),(20,((((69,58),(47,(24,(31,23)))),((25,((51,30),(26,22))),((53,(78,(17,16))),4))),(((65,(59,(60,41))),(33,(32,19))),((67,63),(((((74,(73,72)),((76,75),71)),((77,70),((45,44),43))),(((56,55),(39,(((62,61),40),((49,48),(28,27))))),(52,(14,13)))),(68,(66,(34,((57,(50,35)),3))))))))))))))),1);
   tree tree_9750 [p = 0.000, P = 0.929] = [&W 0.000095] (((9,((10,8),7)),2),(46,((42,(12,5)),(18,(6,(((54,21),(37,15)),(((36,29),(64,(38,11))),(20,((((69,58),(47,(24,(31,23)))),((25,((51,30),(26,22))),((53,(78,(17,16))),4))),(((65,(59,(60,41))),(33,(32,19))),(((67,(68,63)),((((74,(73,72)),((76,75),71)),(77,(70,((45,44),43)))),(52,(((56,55),((((62,61),40),39),((49,48),(28,27)))),(14,13))))),(66,(34,((57,(50,35)),3))))))))))))),1);
   tree tree_9751 [p = 0.000, P = 0.929] = [&W 0.000095] (((9,((10,8),7)),2),(46,((42,(12,5)),(18,(6,((37,((54,21),15)),(((36,29),(64,(38,11))),(20,((((69,58),(47,(24,(31,23)))),((25,((51,30),(26,22))),((53,(78,(17,16))),4))),(((65,(59,(60,41))),(33,(32,19))),((67,63),(((((74,(73,72)),((76,75),71)),((77,70),((45,44),43))),(((56,55),(52,(((62,61),40),(39,((49,48),(28,27)))))),(14,13))),(66,(68,(34,((57,(50,35)),3))))))))))))))),1);
   tree tree_9752 [p = 0.000, P = 0.929] = [&W 0.000095] (((9,((10,8),7)),2),(46,((42,(12,5)),(18,(6,((37,((54,21),15)),(((36,29),(64,(38,11))),(20,(((69,((58,47),((31,24),23))),((25,((51,30),(26,22))),((53,(78,(17,16))),4))),(((65,(59,(60,41))),((33,32),19)),((67,63),(((((74,(73,72)),((76,75),71)),((77,70),((45,44),43))),((56,55),((((62,61),40),(39,((49,48),(28,27)))),(52,(14,13))))),(66,(68,(34,((57,(50,35)),3))))))))))))))),1);
   tree tree_9753 [p = 0.000, P = 0.929] = [&W 0.000095] (((9,((10,8),7)),2),((46,(42,(12,5))),(18,(6,(((54,21),(37,15)),(((36,29),(64,(38,11))),(20,((((69,47),(24,(31,23))),(58,((25,((51,30),(26,22))),((53,(78,(17,16))),4)))),(((65,(60,(59,41))),(33,(32,19))),((67,(68,63)),(((((74,(73,72)),((76,75),71)),((77,70),((45,44),43))),(((56,55),(39,(((62,61),40),((49,48),(28,27))))),(52,(14,13)))),(66,((57,(50,35)),(34,3))))))))))))),1);
   tree tree_9754 [p = 0.000, P = 0.929] = [&W 0.000095] (((9,((10,8),7)),2),(46,((12,(42,5)),(18,(6,((37,((54,21),15)),(((36,29),(64,(38,11))),(20,((((69,58),(47,((31,24),23))),((25,(26,((51,30),22))),((53,(78,(17,16))),4))),(((65,(59,(60,41))),(33,(32,19))),((67,(68,63)),((((((76,75),(74,(73,72))),71),((77,70),((45,44),43))),(((((62,61),40),((56,55),39)),((49,48),(28,27))),(52,(14,13)))),(66,(34,((57,(50,35)),3)))))))))))))),1);
   tree tree_9755 [p = 0.000, P = 0.929] = [&W 0.000095] (((9,((10,8),7)),2),((42,(12,5)),(46,(18,(6,((37,((54,21),15)),(((36,29),(64,(38,11))),((((69,58),(47,(24,(31,23)))),(((25,(26,((51,30),22))),(53,(78,(17,16)))),4)),((((59,(60,41)),(65,20)),(32,(33,19))),((67,(68,63)),(((((76,75),((74,(73,72)),71)),((77,70),((45,44),43))),(((((62,61),40),39),((49,48),(28,27))),(52,((56,55),(14,13))))),(66,((57,(50,35)),(34,3))))))))))))),1);
   tree tree_9756 [p = 0.000, P = 0.929] = [&W 0.000095] (((9,((10,8),7)),2),(46,((42,(12,5)),(18,(6,((37,((54,21),15)),(((36,29),(64,(38,11))),(20,((((69,58),(47,((31,24),23))),((25,(26,((51,30),22))),((53,(78,(17,16))),4))),(((65,(59,(60,41))),(33,(32,19))),(((68,67),63),(((((74,(73,72)),((76,75),71)),(70,(77,((45,44),43)))),(((((62,61),40),((56,55),39)),((49,48),(28,27))),(52,(14,13)))),(66,(34,((57,(50,35)),3)))))))))))))),1);
   tree tree_9757 [p = 0.000, P = 0.929] = [&W 0.000095] (((9,((10,8),7)),2),(46,((42,(12,5)),(18,(6,((37,((54,21),15)),(((36,29),(64,(38,11))),((58,((47,((31,24),23)),(69,(((25,(51,(30,(26,22)))),(53,(78,(17,16)))),4)))),((((59,(60,41)),(65,20)),(33,(32,19))),(((67,(68,63)),((((74,(73,72)),((76,75),71)),((77,70),((45,44),43))),((56,55),(((((62,61),40),39),((49,48),(28,27))),(52,(14,13)))))),(66,(34,((57,(50,35)),3)))))))))))),1);
   tree tree_9758 [p = 0.000, P = 0.929] = [&W 0.000095] (((9,((10,8),7)),2),(46,((42,(12,5)),(18,(6,(((54,21),(37,15)),(((36,29),(64,(38,11))),(((((69,58),47),((31,24),23)),(((25,(((51,30),26),22)),(53,(78,(17,16)))),4)),((((59,(60,41)),(65,20)),(33,(32,19))),((68,(67,63)),(((((74,(73,72)),((76,75),71)),((77,70),((45,44),43))),((56,55),((39,(((62,61),40),((49,48),(28,27)))),(52,(14,13))))),(66,(34,((57,(50,35)),3))))))))))))),1);
   tree tree_9759 [p = 0.000, P = 0.929] = [&W 0.000095] (((9,((10,8),7)),2),(46,((42,(12,5)),(18,(6,((37,((54,21),15)),(((36,29),(64,(38,11))),(20,((((69,58),(47,((31,24),23))),((25,(51,((30,26),22))),((53,(78,(17,16))),4))),(((65,(59,(60,41))),(33,(32,19))),((67,63),(((((76,75),((74,(73,72)),71)),((77,70),((45,44),43))),(((56,55),((((62,61),40),39),((49,48),(28,27)))),(52,(14,13)))),(68,(66,(34,((57,(50,35)),3))))))))))))))),1);
   tree tree_9760 [p = 0.000, P = 0.929] = [&W 0.000095] (((9,((10,8),7)),2),(46,((42,(12,5)),(18,(6,(((37,(54,21)),15),(((36,29),(64,(38,11))),(20,(((69,(58,(47,(24,(31,23))))),((25,((51,30),(26,22))),((53,(78,(17,16))),4))),(((59,(60,41)),(65,(32,(33,19)))),(((68,(67,63)),((((74,(73,72)),((76,75),71)),((77,70),((45,44),43))),((52,((56,55),(((62,61),40),(39,((49,48),(28,27)))))),(14,13)))),(66,(34,((57,(50,35)),3))))))))))))),1);
   tree tree_9761 [p = 0.000, P = 0.930] = [&W 0.000095] (((9,((10,8),7)),2),((42,(12,5)),(46,(18,(6,((37,((54,21),15)),(((36,29),(64,(38,11))),(20,(((69,((58,47),((31,24),23))),((25,(((51,30),26),22)),((53,(78,(17,16))),4))),(((65,(59,(60,41))),(33,(32,19))),((67,(68,63)),(((((76,75),((74,(73,72)),71)),(70,(77,((45,44),43)))),(((((62,61),40),39),((49,48),(28,27))),((56,55),(52,(14,13))))),(66,(34,((57,(50,35)),3)))))))))))))),1);
   tree tree_9762 [p = 0.000, P = 0.930] = [&W 0.000095] (((9,((10,8),7)),2),(46,((42,(12,5)),(18,(6,((37,((54,21),15)),(((36,29),(64,(38,11))),(20,(((69,((58,47),((31,24),23))),((25,(26,((51,30),22))),((53,(78,(17,16))),4))),(((65,(59,(60,41))),(33,(32,19))),(((68,67),63),(((((74,(73,72)),((76,75),71)),((77,70),((45,44),43))),(((((62,61),40),39),((49,48),(28,27))),((56,55),(52,(14,13))))),(66,(34,((57,(50,35)),3)))))))))))))),1);
   tree tree_9763 [p = 0.000, P = 0.930] = [&W 0.000095] (((9,((10,8),7)),2),(46,((42,(12,5)),(18,(6,((37,((54,21),15)),(((36,29),(64,(38,11))),(20,((((69,58),(47,(24,(31,23)))),((25,(((51,30),26),22)),((53,(78,(17,16))),4))),(((65,(59,(60,41))),(33,(32,19))),(((67,(68,63)),((((74,(73,72)),((76,75),71)),((77,70),((45,44),43))),(((56,55),(((62,61),40),(39,((49,48),(28,27))))),(52,(14,13))))),(66,(34,((57,(50,35)),3))))))))))))),1);
   tree tree_9764 [p = 0.000, P = 0.930] = [&W 0.000095] (((9,((10,8),7)),2),((46,(42,(12,5))),(18,(6,((37,((54,21),15)),(((36,29),(64,(38,11))),((((47,(24,(31,23))),(58,(69,20))),((25,((51,30),(26,22))),((53,(78,(17,16))),4))),(((65,(59,(60,41))),(33,(32,19))),(((68,67),63),(((((76,75),((74,(73,72)),71)),((77,70),((45,44),43))),(((((62,61),40),39),((49,48),(28,27))),((56,55),(52,(14,13))))),(66,(34,((57,(50,35)),3)))))))))))),1);
   tree tree_9765 [p = 0.000, P = 0.930] = [&W 0.000095] (((9,((10,8),7)),2),(46,((42,(12,5)),(18,(6,((37,((54,21),15)),(((36,29),(64,(38,11))),((((47,(31,(24,23))),(69,(58,20))),((25,(((51,30),26),22)),((53,(78,(17,16))),4))),(((65,(59,(60,41))),(33,(32,19))),((((68,67),63),((((74,(73,72)),((76,75),71)),((77,70),((45,44),43))),((((56,55),39),((49,48),(28,27))),((52,((62,61),40)),(14,13))))),(66,(34,((57,(50,35)),3)))))))))))),1);
   tree tree_9766 [p = 0.000, P = 0.930] = [&W 0.000095] (((9,((10,8),7)),2),(46,((42,(12,5)),(18,(6,((37,((54,21),15)),(((36,29),(64,(38,11))),(((47,((24,(31,23)),(69,(58,20)))),((25,((51,30),(26,22))),((53,(78,(17,16))),4))),(((65,(59,(60,41))),(33,(32,19))),((67,(68,63)),(((((76,75),((74,(73,72)),71)),((77,70),((45,44),43))),((((56,55),39),((49,48),(28,27))),(((62,61),40),(52,(14,13))))),(66,(34,((57,(50,35)),3))))))))))))),1);
   tree tree_9767 [p = 0.000, P = 0.930] = [&W 0.000095] (((9,((10,8),7)),2),((46,(42,(12,5))),(18,(6,((37,((54,21),15)),(((36,29),(64,(38,11))),(((47,((24,(31,23)),(58,(69,20)))),((25,((51,30),(26,22))),((53,(78,(17,16))),4))),(((65,(59,(60,41))),(33,(32,19))),((67,63),(((((76,75),((74,(73,72)),71)),((77,70),((45,44),43))),(((56,55),((((62,61),40),39),((49,48),(28,27)))),(52,(14,13)))),(68,(66,(34,((57,(50,35)),3))))))))))))),1);
   tree tree_9768 [p = 0.000, P = 0.930] = [&W 0.000095] (((9,((10,8),7)),2),(46,((42,(12,5)),(18,(6,((37,((54,21),15)),(((36,29),(64,(38,11))),((((47,(24,(31,23))),(69,(58,20))),((25,((51,30),(26,22))),((53,(78,(17,16))),4))),(((65,(59,(60,41))),(32,(33,19))),(((67,(68,63)),(((((76,75),(74,(73,72))),71),(70,(77,((45,44),43)))),((((62,61),40),(39,((49,48),(28,27)))),((56,55),(52,(14,13)))))),(66,(34,((57,(50,35)),3)))))))))))),1);
   tree tree_9769 [p = 0.000, P = 0.930] = [&W 0.000095] (((9,((10,8),7)),2),(46,((42,(12,5)),(18,(6,(((54,21),(37,15)),(((36,29),(64,(38,11))),((((47,((31,24),23)),(58,(69,20))),((25,((51,30),(26,22))),((53,(78,(17,16))),4))),(((65,(59,(60,41))),(33,(32,19))),(((67,(68,63)),((((74,(73,72)),((76,75),71)),((77,70),((45,44),43))),(((56,55),((((62,61),40),39),((49,48),(28,27)))),(52,(14,13))))),(66,(34,((57,(50,35)),3)))))))))))),1);
   tree tree_9770 [p = 0.000, P = 0.930] = [&W 0.000095] (((9,((10,8),7)),2),((42,(12,5)),(46,(18,(6,(((54,21),(37,15)),(((36,29),(64,(38,11))),((((47,((31,24),23)),(69,(58,20))),((25,((51,30),(26,22))),((53,(78,(17,16))),4))),(((65,(59,(60,41))),((33,32),19)),(67,(63,(((((74,(73,72)),((76,75),71)),((77,70),((45,44),43))),(((((62,61),40),((56,55),39)),((49,48),(28,27))),(52,(14,13)))),(68,(66,(34,((57,(50,35)),3))))))))))))))),1);
   tree tree_9771 [p = 0.000, P = 0.931] = [&W 0.000095] (((9,((10,8),7)),2),(46,((42,(12,5)),(18,(6,(20,((37,((54,21),15)),(((36,29),(64,(38,11))),((((69,58),(47,(31,(24,23)))),((25,((51,30),(26,22))),((53,(78,(17,16))),4))),(((65,(59,(60,41))),(33,(32,19))),(63,(67,(((((74,(73,72)),((76,75),71)),((77,70),((45,44),43))),(((((62,61),40),((56,55),39)),((49,48),(28,27))),(52,(14,13)))),(66,(68,(34,((57,(50,35)),3)))))))))))))))),1);
   tree tree_9772 [p = 0.000, P = 0.931] = [&W 0.000095] (((9,((10,8),7)),2),(46,((42,(12,5)),(18,(6,((37,((54,21),15)),(((36,29),(64,(38,11))),((((47,(24,(31,23))),(58,(69,20))),((25,(((51,30),26),22)),((53,(78,(17,16))),4))),(((65,(59,(60,41))),(32,(33,19))),((67,(68,63)),(((((74,(73,72)),((76,75),71)),(77,(70,((45,44),43)))),(((((62,61),40),39),((49,48),(28,27))),((56,55),(52,(14,13))))),(66,(34,((57,(50,35)),3))))))))))))),1);
   tree tree_9773 [p = 0.000, P = 0.931] = [&W 0.000095] (((9,((10,8),7)),2),(46,((42,(12,5)),(18,(6,(((54,21),(37,15)),(((36,29),(64,(38,11))),(((47,((24,(31,23)),(58,(69,20)))),((25,((51,30),(26,22))),((53,(78,(17,16))),4))),(((65,(59,(60,41))),(33,(32,19))),(((68,67),63),(((((74,(73,72)),((76,75),71)),((77,70),((45,44),43))),(52,(((56,55),(((62,61),40),(39,((49,48),(28,27))))),(14,13)))),(66,(((57,(50,35)),34),3)))))))))))),1);
   tree tree_9774 [p = 0.000, P = 0.931] = [&W 0.000095] (((9,((10,8),7)),2),(46,((42,(12,5)),(18,(6,((37,((54,21),15)),(((36,29),(64,(38,11))),((((47,((31,24),23)),((69,58),20)),((25,(51,(26,(30,22)))),((53,(78,(17,16))),4))),(((65,(59,(60,41))),(33,(32,19))),(((((74,(73,72)),((76,75),71)),((77,70),((45,44),43))),(((56,55),(39,(((62,61),40),((49,48),(28,27))))),(52,(14,13)))),(63,(67,(68,(66,(34,((57,(50,35)),3))))))))))))))),1);
   tree tree_9775 [p = 0.000, P = 0.931] = [&W 0.000095] (((9,((10,8),7)),2),((46,(42,(12,5))),(18,(6,((37,((54,21),15)),(((36,29),(64,(38,11))),((((47,((31,24),23)),(58,(69,20))),((25,((51,26),(30,22))),((53,(78,(17,16))),4))),(((65,(59,(60,41))),(33,(32,19))),(((67,(68,63)),((((74,(73,72)),((76,75),71)),((77,70),((45,44),43))),(((56,55),(52,((((62,61),40),39),((49,48),(28,27))))),(14,13)))),(66,(34,((57,(50,35)),3))))))))))),1);
   tree tree_9776 [p = 0.000, P = 0.931] = [&W 0.000095] (((9,((10,8),7)),2),((42,(12,5)),(46,(18,(6,((37,((54,21),15)),(((36,29),(64,(38,11))),(((((31,24),23),(47,(69,(58,20)))),((25,(26,((51,30),22))),((53,(78,(17,16))),4))),(((65,(59,(60,41))),(32,(33,19))),(((67,(68,63)),((((74,(73,72)),((76,75),71)),((77,70),((45,44),43))),(((((62,61),40),((56,55),39)),((49,48),(28,27))),(52,(14,13))))),(66,(34,((57,(50,35)),3)))))))))))),1);
   tree tree_9777 [p = 0.000, P = 0.931] = [&W 0.000095] (((9,((10,8),7)),2),((46,(42,(12,5))),(18,(6,(20,((37,((54,21),15)),(((36,29),(64,(38,11))),(((69,(58,(47,(31,(24,23))))),((25,((51,30),(26,22))),((53,(78,(17,16))),4))),(((65,(59,(60,41))),(33,(32,19))),(((67,(68,63)),((((74,(73,72)),((76,75),71)),((77,70),((45,44),43))),(((56,55),((((62,61),40),39),((49,48),(28,27)))),(52,(14,13))))),(66,(34,((57,(50,35)),3)))))))))))),1);
   tree tree_9778 [p = 0.000, P = 0.931] = [&W 0.000095] (((9,((10,8),7)),2),((42,(12,5)),(46,(18,(6,(20,((37,((54,21),15)),(((36,29),(64,(38,11))),((((69,58),(47,((31,24),23))),(((25,((51,30),(26,22))),(53,(78,(17,16)))),4)),(((65,(60,(59,41))),(33,(32,19))),(67,(63,(((((74,(73,72)),((76,75),71)),(70,(77,((45,44),43)))),(((56,55),((((62,61),40),39),((49,48),(28,27)))),(52,(14,13)))),(66,(68,(34,((57,(50,35)),3)))))))))))))))),1);
   tree tree_9779 [p = 0.000, P = 0.931] = [&W 0.000095] (((9,((10,8),7)),2),(46,((42,(12,5)),(18,(6,((37,((54,21),15)),(((36,29),(64,(38,11))),((((47,((31,24),23)),(58,(69,20))),((25,(((51,30),26),22)),((53,(78,(17,16))),4))),(((65,(59,(60,41))),(33,(32,19))),(((67,(68,63)),((((74,(73,72)),((76,75),71)),((77,70),((45,44),43))),((56,55),(((((62,61),40),39),((49,48),(28,27))),(52,(14,13)))))),(66,(34,((57,(50,35)),3)))))))))))),1);
   tree tree_9780 [p = 0.000, P = 0.931] = [&W 0.000095] (((9,((10,8),7)),2),(46,((42,(12,5)),(18,(6,(((54,21),(37,15)),(((36,29),(64,(38,11))),((((47,(24,(31,23))),(69,(58,20))),((25,((51,30),(26,22))),((53,(78,(17,16))),4))),(((65,(59,(60,41))),(33,(32,19))),(63,(67,(((((74,(73,72)),((76,75),71)),(77,(70,((45,44),43)))),(((((62,61),40),((56,55),39)),((49,48),(28,27))),(52,(14,13)))),(66,(68,(34,((57,(50,35)),3))))))))))))))),1);
   tree tree_9781 [p = 0.000, P = 0.931] = [&W 0.000095] (((9,((10,8),7)),2),(46,((42,(12,5)),(18,(6,((37,((54,21),15)),(((36,29),(64,(38,11))),((((47,(31,(24,23))),(58,(69,20))),((25,(((51,30),26),22)),((53,(78,(17,16))),4))),(((65,(59,(60,41))),(33,(32,19))),(((67,(68,63)),((((74,(73,72)),((76,75),71)),(70,(77,((45,44),43)))),(((((62,61),40),39),((49,48),(28,27))),((56,55),(52,(14,13)))))),(66,(34,((57,(50,35)),3)))))))))))),1);
   tree tree_9782 [p = 0.000, P = 0.932] = [&W 0.000095] (((9,((10,8),7)),2),(46,((42,(12,5)),(18,(((36,29),6),((37,((54,21),15)),((64,(38,11)),((((47,(31,(24,23))),(58,(69,20))),((25,((51,30),(26,22))),((53,(78,(17,16))),4))),(((65,(59,(60,41))),(32,(33,19))),((((68,67),63),((((74,(73,72)),((76,75),71)),((77,70),((45,44),43))),((56,55),(((((62,61),40),39),((49,48),(28,27))),(52,(14,13)))))),(66,(34,((57,(50,35)),3)))))))))))),1);
   tree tree_9783 [p = 0.000, P = 0.932] = [&W 0.000095] (((9,((10,8),7)),2),(46,((42,(12,5)),(18,(6,(20,((37,((54,21),15)),(((36,29),(64,(38,11))),((((69,58),(47,(31,(24,23)))),((25,((51,30),(26,22))),((53,(78,(17,16))),4))),(((65,(60,(59,41))),(33,(32,19))),((((68,67),63),((((74,(73,72)),((76,75),71)),(77,(70,((45,44),43)))),(((56,55),(((62,61),40),(39,((49,48),(28,27))))),(52,(14,13))))),(66,((57,(50,35)),(34,3))))))))))))),1);
   tree tree_9784 [p = 0.000, P = 0.932] = [&W 0.000095] (((9,((10,8),7)),2),((46,(42,(12,5))),(18,(6,(((54,21),(37,15)),(((36,29),(64,(38,11))),((((47,((31,24),23)),(58,(69,20))),((25,((51,30),(26,22))),((53,(78,(17,16))),4))),(((65,(59,(60,41))),(33,(32,19))),((67,(68,63)),((((((76,75),(74,(73,72))),71),((77,70),((45,44),43))),(((((62,61),40),((56,55),39)),((49,48),(28,27))),(52,(14,13)))),(66,(34,((57,(50,35)),3)))))))))))),1);
   tree tree_9785 [p = 0.000, P = 0.932] = [&W 0.000095] (((9,((10,8),7)),2),(46,((42,(12,5)),(18,(6,((37,((54,21),15)),(((36,29),(64,(38,11))),((((69,58),(47,(31,(24,23)))),((25,(51,(30,(26,22)))),((78,(17,16)),(53,4)))),((20,((65,(59,(60,41))),(33,(32,19)))),((67,(68,63)),(((((74,(73,72)),((76,75),71)),((77,70),((45,44),43))),(((56,55),(((62,61),40),(39,((49,48),(28,27))))),(52,(14,13)))),(66,(34,((57,(50,35)),3))))))))))))),1);
   tree tree_9786 [p = 0.000, P = 0.932] = [&W 0.000095] (((9,((10,8),7)),2),((46,(42,(12,5))),(18,(6,((37,((54,21),15)),(((36,29),(64,(38,11))),((((47,((31,24),23)),(58,(69,20))),((25,((51,30),(26,22))),((53,(78,(17,16))),4))),((65,((59,(60,41)),(33,(32,19)))),((((68,67),63),((((74,(73,72)),((76,75),71)),((77,70),((45,44),43))),(((56,55),(((62,61),40),(39,((49,48),(28,27))))),(52,(14,13))))),(66,((57,(50,35)),(34,3))))))))))),1);
   tree tree_9787 [p = 0.000, P = 0.932] = [&W 0.000095] (((9,((10,8),7)),2),(46,((42,(12,5)),(18,(6,(((54,21),(37,15)),(((36,29),(64,(38,11))),((63,20),(((((69,58),47),((31,24),23)),((25,(51,(30,(26,22)))),((53,(78,(17,16))),4))),(((65,(60,(59,41))),(33,(32,19))),(67,(((((74,(73,72)),((76,75),71)),((77,70),((45,44),43))),(((((62,61),40),((56,55),39)),((49,48),(28,27))),(52,(14,13)))),(66,(68,(34,((57,(50,35)),3))))))))))))))),1);
   tree tree_9788 [p = 0.000, P = 0.932] = [&W 0.000095] (((9,((10,8),7)),2),(46,((42,(12,5)),(18,(6,(20,((37,((54,21),15)),(((36,29),(64,(38,11))),((((69,58),(47,((31,24),23))),((25,(26,((51,30),22))),((53,(78,(17,16))),4))),(((65,(60,(59,41))),(32,(33,19))),(((67,(68,63)),((((74,(73,72)),((76,75),71)),((77,70),((45,44),43))),(52,((((62,61),40),(39,((49,48),(28,27)))),((56,55),(14,13)))))),(66,(34,((57,(50,35)),3))))))))))))),1);
   tree tree_9789 [p = 0.000, P = 0.932] = [&W 0.000095] (((9,((10,8),7)),2),(46,((42,(12,5)),(18,(6,((37,((54,21),15)),(((36,29),(64,(38,11))),(20,((((69,58),(47,((31,24),23))),((25,((51,30),(26,22))),((53,(78,(17,16))),4))),(((65,(60,(59,41))),(33,(32,19))),((67,(68,63)),(((((74,(73,72)),((76,75),71)),((77,70),((45,44),43))),((((56,55),39),((49,48),(28,27))),(((62,61),40),(52,(14,13))))),(66,(34,((57,(50,35)),3)))))))))))))),1);
   tree tree_9790 [p = 0.000, P = 0.932] = [&W 0.000095] (((9,((10,8),7)),2),(46,((42,(12,5)),(18,(6,((37,((54,21),15)),(((36,29),(64,(38,11))),((((47,(31,(24,23))),(58,(69,20))),((25,((51,30),(26,22))),((53,(78,(17,16))),4))),(((65,(59,(60,41))),(33,(32,19))),(((68,(67,63)),((((74,(73,72)),((76,75),71)),(70,(77,((45,44),43)))),(((56,55),(39,(((62,61),40),((49,48),(28,27))))),(52,(14,13))))),(66,(34,((57,(50,35)),3)))))))))))),1);
   tree tree_9791 [p = 0.000, P = 0.932] = [&W 0.000095] (((9,((10,8),7)),2),((46,(42,(12,5))),(18,(6,((37,((54,21),15)),(((36,29),(64,(38,11))),((20,(((69,58),(47,(24,(31,23)))),((25,(26,((51,30),22))),((53,(78,(17,16))),4)))),(((65,(60,(59,41))),(33,(32,19))),(((67,(68,63)),((((74,(73,72)),((76,75),71)),((77,70),((45,44),43))),((56,55),((((62,61),40),(39,((49,48),(28,27)))),(52,(14,13)))))),(66,(34,((57,(50,35)),3))))))))))),1);
   tree tree_9792 [p = 0.000, P = 0.933] = [&W 0.000095] (((9,((10,8),7)),2),(46,((42,(12,5)),(18,(6,((37,((54,21),15)),(((36,29),(64,(38,11))),(((47,((31,(24,23)),(58,(69,20)))),((25,((51,30),(26,22))),((53,(78,(17,16))),4))),(((59,(60,41)),(65,(33,(32,19)))),(((67,(68,63)),((((74,(73,72)),((76,75),71)),((77,70),((45,44),43))),(52,(((((62,61),40),39),((49,48),(28,27))),((56,55),(14,13)))))),(66,(34,((57,(50,35)),3)))))))))))),1);
   tree tree_9793 [p = 0.000, P = 0.933] = [&W 0.000095] (((9,((10,8),7)),2),(46,((42,(12,5)),(18,(6,((37,((54,21),15)),(((36,29),(64,(38,11))),((((47,(31,(24,23))),(58,(69,20))),((25,((51,30),(26,22))),((53,(78,(17,16))),4))),(((65,(59,(60,41))),(33,(32,19))),((67,63),((((((76,75),(74,(73,72))),71),(77,(70,((45,44),43)))),((56,55),((39,(((62,61),40),((49,48),(28,27)))),(52,(14,13))))),(68,(66,(34,((57,(50,35)),3)))))))))))))),1);
   tree tree_9794 [p = 0.000, P = 0.933] = [&W 0.000095] (((9,((10,8),7)),2),((42,(12,5)),(46,(18,(6,((37,((54,21),15)),(((36,29),(64,(38,11))),((((47,(31,(24,23))),(58,(69,20))),((25,((51,30),(26,22))),((53,(78,(17,16))),4))),(((65,(59,(60,41))),(33,(32,19))),(((67,(68,63)),((((76,75),((74,(73,72)),71)),((77,70),((45,44),43))),(((((62,61),40),39),((49,48),(28,27))),((56,55),(52,(14,13)))))),(66,(34,((57,(50,35)),3)))))))))))),1);
   tree tree_9795 [p = 0.000, P = 0.933] = [&W 0.000095] (((9,((10,8),7)),2),(46,((42,(12,5)),(18,(6,((37,((54,21),15)),(((36,29),(64,(38,11))),((((47,((31,24),23)),(69,(58,20))),((25,((51,30),(26,22))),((53,(78,(17,16))),4))),(((65,(59,(60,41))),(33,(32,19))),((67,63),(((((74,(73,72)),((76,75),71)),((77,70),((45,44),43))),((56,55),(((((62,61),40),39),((49,48),(28,27))),(52,(14,13))))),(68,(66,(34,((57,(50,35)),3)))))))))))))),1);
   tree tree_9796 [p = 0.000, P = 0.933] = [&W 0.000095] (((9,((10,8),7)),2),((46,(42,(12,5))),(18,(6,((37,((54,21),15)),(((36,29),(64,(38,11))),(((((31,24),23),(47,(58,(69,20)))),((25,((51,30),(26,22))),((53,(78,(17,16))),4))),(((65,(59,(60,41))),(33,(32,19))),(((67,63),((((74,(73,72)),((76,75),71)),((77,70),((45,44),43))),((56,55),((((62,61),40),(39,((49,48),(28,27)))),(52,(14,13)))))),(66,(68,(34,((57,(50,35)),3)))))))))))),1);
   tree tree_9797 [p = 0.000, P = 0.933] = [&W 0.000095] (((9,((10,8),7)),2),(46,((42,(12,5)),(18,(6,(((37,(54,21)),15),(((36,29),(64,(38,11))),(((47,(((31,24),23),((69,58),20))),((25,((51,30),(26,22))),((53,(78,(17,16))),4))),(((65,(59,(60,41))),(33,(32,19))),((67,63),(((((74,(73,72)),((76,75),71)),(70,(77,((45,44),43)))),(((((62,61),40),((56,55),39)),((49,48),(28,27))),(52,(14,13)))),(68,(66,(34,((57,(50,35)),3)))))))))))))),1);
   tree tree_9798 [p = 0.000, P = 0.933] = [&W 0.000095] (((9,((10,8),7)),2),(46,((42,(12,5)),(18,(6,((37,((54,21),15)),(((36,29),(64,(38,11))),((((47,((31,24),23)),(58,(69,20))),((25,((51,30),(26,22))),((53,(78,(17,16))),4))),(((65,(59,(60,41))),(33,(32,19))),(((68,67),63),(((((74,(73,72)),((76,75),71)),((77,70),((45,44),43))),(((((62,61),40),((56,55),39)),((49,48),(28,27))),(52,(14,13)))),(66,(34,((57,(50,35)),3))))))))))))),1);
   tree tree_9799 [p = 0.000, P = 0.933] = [&W 0.000095] (((9,((10,8),7)),2),(46,((42,(12,5)),(18,(6,((37,((54,21),15)),(((36,29),(64,(38,11))),((((47,((31,24),23)),(58,(69,20))),((25,((51,30),(26,22))),((53,(78,(17,16))),4))),(((65,(59,(60,41))),(33,(32,19))),(63,(67,(((((74,(73,72)),((76,75),71)),((77,70),((45,44),43))),(((((62,61),40),((56,55),39)),((49,48),(28,27))),(52,(14,13)))),(66,(68,(34,((57,(50,35)),3))))))))))))))),1);
   tree tree_9800 [p = 0.000, P = 0.933] = [&W 0.000095] (((9,((10,8),7)),2),((46,(42,(12,5))),(18,(6,((37,((54,21),15)),(((36,29),(64,(38,11))),((((47,((31,24),23)),(58,(69,20))),((25,((51,30),(26,22))),((53,(78,(17,16))),4))),(((65,(59,(60,41))),(33,(32,19))),((67,63),(((((74,(73,72)),((76,75),71)),((77,70),((45,44),43))),(((56,55),(52,(((62,61),40),(39,((49,48),(28,27)))))),(14,13))),(68,(66,(34,((57,(50,35)),3))))))))))))),1);
   tree tree_9801 [p = 0.000, P = 0.933] = [&W 0.000095] (((9,((10,8),7)),2),(46,((42,(12,5)),(18,(6,(20,((37,((54,21),15)),(((36,29),(64,(38,11))),((((69,58),(47,((31,24),23))),((25,(26,((51,30),22))),((53,(78,(17,16))),4))),((63,((65,(59,(60,41))),(33,(32,19)))),((67,(((((76,75),(74,(73,72))),71),((77,70),((45,44),43))),(((56,55),(((62,61),40),(39,((49,48),(28,27))))),(52,(14,13))))),(68,(66,(34,((57,(50,35)),3)))))))))))))),1);
   tree tree_9802 [p = 0.000, P = 0.933] = [&W 0.000095] (((9,((10,8),7)),2),(46,((42,(12,5)),(18,(6,((37,((54,21),15)),(((36,29),(64,(38,11))),((((47,((31,24),23)),(58,(69,20))),((25,((51,30),(26,22))),((53,(78,(17,16))),4))),(((65,(59,(60,41))),(32,(33,19))),(((67,(68,63)),((((74,(73,72)),((76,75),71)),((77,70),((45,44),43))),(((((62,61),40),39),((49,48),(28,27))),((56,55),(52,(14,13)))))),(66,(34,((57,(50,35)),3)))))))))))),1);
   tree tree_9803 [p = 0.000, P = 0.934] = [&W 0.000095] (((9,((10,8),7)),2),(46,((42,(12,5)),(18,(6,((37,((54,21),15)),(((36,29),(64,(38,11))),((((47,((31,24),23)),(58,(69,20))),((25,((51,30),(26,22))),((53,(78,(17,16))),4))),(((65,(59,(60,41))),(33,(32,19))),((((68,67),63),((((74,(73,72)),((76,75),71)),((77,70),((45,44),43))),(((56,55),(((62,61),40),(39,((49,48),(28,27))))),(52,(14,13))))),(66,(34,((57,(50,35)),3)))))))))))),1);
   tree tree_9804 [p = 0.000, P = 0.934] = [&W 0.000095] (((9,((10,8),7)),2),((46,(42,(12,5))),(18,(6,((37,((54,21),15)),(((36,29),(64,(38,11))),((((47,((31,24),23)),(58,(69,20))),((25,((51,30),(26,22))),(53,((78,(17,16)),4)))),(((65,(59,(60,41))),(33,(32,19))),(((68,67),63),(((((74,(73,72)),((76,75),71)),((77,70),((45,44),43))),((56,55),((39,((49,48),(28,27))),(((62,61),40),(52,(14,13)))))),(66,(34,((57,(50,35)),3)))))))))))),1);
   tree tree_9805 [p = 0.000, P = 0.934] = [&W 0.000095] (((9,((10,8),7)),2),((46,(42,(12,5))),(18,(6,(20,(((54,21),(37,15)),(((36,29),(64,(38,11))),((((69,58),(47,(24,(31,23)))),((25,((51,30),(26,22))),((53,(78,(17,16))),4))),(((65,(59,(60,41))),(33,(32,19))),((67,(68,63)),(((((74,(73,72)),((76,75),71)),(70,(77,((45,44),43)))),(((56,55),(39,(((62,61),40),((49,48),(28,27))))),(52,(14,13)))),(66,(34,((57,(50,35)),3))))))))))))),1);
   tree tree_9806 [p = 0.000, P = 0.934] = [&W 0.000095] (((9,((10,8),7)),2),(46,((42,(12,5)),(18,(6,(20,((37,(21,(54,15))),(((36,29),(64,(38,11))),((58,((69,(47,(24,(31,23)))),((25,((51,30),(26,22))),((53,(78,(17,16))),4)))),(((65,(60,(59,41))),(33,(32,19))),(((67,(68,63)),((((74,(73,72)),((76,75),71)),(70,(77,((45,44),43)))),((56,55),((((62,61),40),((49,48),(39,(28,27)))),(52,(14,13)))))),(66,(34,((57,(50,35)),3))))))))))))),1);
   tree tree_9807 [p = 0.000, P = 0.934] = [&W 0.000095] (((9,((10,8),7)),2),(46,((42,(12,5)),(18,(6,(20,(((54,21),(37,15)),(((36,29),(64,(38,11))),(((47,((69,58),(24,(31,23)))),((25,((51,30),(26,22))),((53,(78,(17,16))),4))),(((59,(60,41)),(65,(33,(32,19)))),(((((74,(73,72)),((76,75),71)),((77,70),((45,44),43))),(((56,55),(((62,61),40),(39,((49,48),(28,27))))),(52,(14,13)))),((67,(68,63)),(66,(34,((57,(50,35)),3)))))))))))))),1);
   tree tree_9808 [p = 0.000, P = 0.934] = [&W 0.000095] (((9,((10,8),7)),2),(46,((42,(12,5)),(18,(6,(20,((37,((54,21),15)),(((36,29),(64,(38,11))),((((69,58),(47,((31,24),23))),((25,(((51,30),26),22)),((53,(78,(17,16))),4))),(((65,(59,(60,41))),(33,(32,19))),((67,(68,63)),(((((74,(73,72)),((76,75),71)),((77,70),((45,44),43))),(((((62,61),40),((56,55),39)),((49,48),(28,27))),(52,(14,13)))),(66,(34,((57,(50,35)),3)))))))))))))),1);
   tree tree_9809 [p = 0.000, P = 0.934] = [&W 0.000095] (((9,((10,8),7)),2),((46,(42,(12,5))),(18,(6,(20,((37,((54,21),15)),(((36,29),(64,(38,11))),((((69,58),(47,(31,(24,23)))),((25,(51,((30,26),22))),((53,(78,(17,16))),4))),(((65,(59,(60,41))),(33,(32,19))),(((67,(68,63)),((((74,(73,72)),((76,75),71)),((77,70),((45,44),43))),((56,55),(((((62,61),40),39),((49,48),(28,27))),(52,(14,13)))))),(66,(34,((57,(50,35)),3)))))))))))),1);
   tree tree_9810 [p = 0.000, P = 0.934] = [&W 0.000095] (((9,((10,8),7)),2),((46,(42,(12,5))),(18,(6,(20,((37,((54,21),15)),(((36,29),(64,(38,11))),(((69,58),((24,(31,23)),(47,((25,((51,30),(26,22))),((53,(78,(17,16))),4))))),(((65,(59,(60,41))),(33,(32,19))),((((68,67),63),((((76,75),((74,(73,72)),71)),(77,(70,((45,44),43)))),(((56,55),(((62,61),40),(39,((49,48),(28,27))))),(52,(14,13))))),(66,((57,(50,35)),(34,3)))))))))))),1);
   tree tree_9811 [p = 0.000, P = 0.934] = [&W 0.000095] (((9,((10,8),7)),2),(46,((42,(12,5)),(18,(6,(20,(((54,21),(37,15)),(((36,29),(64,(38,11))),(((((69,58),47),(24,(31,23))),((25,((51,30),(26,22))),((53,(78,(17,16))),4))),(((65,(59,(60,41))),(33,(32,19))),(((67,(68,63)),((((74,(73,72)),((76,75),71)),((77,70),((45,44),43))),((39,(((62,61),40),((49,48),(28,27)))),((56,55),(52,(14,13)))))),(66,((57,(50,35)),(34,3))))))))))))),1);
   tree tree_9812 [p = 0.000, P = 0.934] = [&W 0.000095] (((9,((10,8),7)),2),(46,((42,(12,5)),(18,(6,(20,(((37,(54,21)),15),(((36,29),(64,(38,11))),((((69,58),(47,(31,(24,23)))),((25,(51,(26,(30,22)))),((53,(78,(17,16))),4))),(((65,(59,(60,41))),(33,(32,19))),(((68,67),63),(((((74,(73,72)),((76,75),71)),((77,70),((45,44),43))),(((((62,61),40),39),((49,48),(28,27))),((56,55),(52,(14,13))))),(66,(34,((57,(50,35)),3)))))))))))))),1);
   tree tree_9813 [p = 0.000, P = 0.935] = [&W 0.000095] (((9,((10,8),7)),2),(46,((42,(12,5)),(18,(6,(20,((37,((54,21),15)),(((36,29),(64,(38,11))),((((69,58),(47,(24,(31,23)))),((25,((51,30),(26,22))),((53,(78,(17,16))),4))),(((65,(59,(60,41))),(33,(32,19))),((67,((68,63),((((74,(73,72)),((76,75),71)),((77,70),((45,44),43))),(((((62,61),40),((56,55),39)),((49,48),(28,27))),(52,(14,13)))))),(66,(34,((57,(50,35)),3))))))))))))),1);
   tree tree_9814 [p = 0.000, P = 0.935] = [&W 0.000095] (((9,((10,8),7)),2),(46,((42,(12,5)),(18,(6,(20,((37,((54,21),15)),(((36,29),(64,(38,11))),((((69,58),(47,(24,(31,23)))),((25,((51,30),(26,22))),((53,(78,(17,16))),4))),((65,((59,(60,41)),(32,(33,19)))),((67,(68,63)),(((((74,(73,72)),((76,75),71)),((77,70),((45,44),43))),((((56,55),39),(((62,61),40),((49,48),(28,27)))),(52,(14,13)))),(66,(34,((57,(50,35)),3)))))))))))))),1);
   tree tree_9815 [p = 0.000, P = 0.935] = [&W 0.000095] (((9,((10,8),7)),2),(46,((42,(12,5)),(18,(6,(20,(((37,(54,21)),15),(((36,29),(64,(38,11))),((58,((24,(31,23)),(47,(69,((53,(78,(17,16))),((25,(26,((51,30),22))),4)))))),(((65,(60,(59,41))),(33,(32,19))),((67,(68,63)),(((((76,75),((74,(73,72)),71)),((77,70),((45,44),43))),(((56,55),((((62,61),40),39),((49,48),(28,27)))),(52,(14,13)))),(66,(34,((57,(50,35)),3)))))))))))))),1);
   tree tree_9816 [p = 0.000, P = 0.935] = [&W 0.000095] (((9,((10,8),7)),2),((42,(12,5)),(46,(18,(20,(6,((37,((54,21),15)),(((36,29),(64,(38,11))),((58,(((69,47),((31,24),23)),((25,((51,30),(26,22))),((53,(78,(17,16))),4)))),(((65,(59,(60,41))),(33,(32,19))),((67,63),(((((76,75),((74,(73,72)),71)),((77,70),((45,44),43))),((((56,55),39),((49,48),(28,27))),((52,((62,61),40)),(14,13)))),(68,(66,(34,((57,(50,35)),3))))))))))))))),1);
   tree tree_9817 [p = 0.000, P = 0.935] = [&W 0.000095] (((9,((10,8),7)),2),(46,((42,(12,5)),(18,(6,(20,((37,((54,21),15)),(((36,29),(64,(38,11))),((((69,58),(47,(24,(31,23)))),((25,(26,((51,30),22))),((53,(78,(17,16))),4))),(((65,(59,(60,41))),(33,(32,19))),((67,63),(((((74,(73,72)),((76,75),71)),(70,(77,((45,44),43)))),(((((62,61),40),39),((49,48),(28,27))),((56,55),(52,(14,13))))),(68,(66,(34,((57,(50,35)),3))))))))))))))),1);
   tree tree_9818 [p = 0.000, P = 0.935] = [&W 0.000095] (((9,((10,8),7)),2),(46,((42,(12,5)),(18,(6,((37,((54,21),15)),(20,(((36,29),(64,(38,11))),((((69,58),(47,((31,24),23))),((25,((51,30),(26,22))),((53,(78,(17,16))),4))),(((65,(59,(60,41))),(33,(32,19))),((67,63),(((((74,(73,72)),((76,75),71)),((77,70),((45,44),43))),(((((62,61),40),39),((49,48),(28,27))),((56,55),(52,(14,13))))),(66,(68,(34,((57,(50,35)),3))))))))))))))),1);
   tree tree_9819 [p = 0.000, P = 0.935] = [&W 0.000095] (((9,((10,8),7)),2),((42,(12,5)),(46,(18,(6,(20,((37,((54,21),15)),(((36,29),(64,(38,11))),(((47,((69,58),(24,(31,23)))),((53,(78,(17,16))),((25,((51,30),(26,22))),4))),(((65,(59,(60,41))),(33,(32,19))),(((68,67),63),(((((74,(73,72)),((76,75),71)),((77,70),((45,44),43))),(((((62,61),40),39),((49,48),(28,27))),(52,((56,55),(14,13))))),(66,(34,((57,(50,35)),3)))))))))))))),1);
   tree tree_9820 [p = 0.000, P = 0.935] = [&W 0.000095] (((9,((10,8),7)),2),(46,((42,(12,5)),(18,(6,(20,(((37,(54,21)),15),(((36,29),(64,(38,11))),((((69,58),(47,((31,24),23))),((25,(51,((30,26),22))),(53,((78,(17,16)),4)))),(((65,(59,(60,41))),((33,32),19)),((67,(68,63)),(((((74,(73,72)),((76,75),71)),(77,(70,((45,44),43)))),(((((62,61),40),((56,55),39)),((49,48),(28,27))),(52,(14,13)))),(66,(34,((57,(50,35)),3)))))))))))))),1);
   tree tree_9821 [p = 0.000, P = 0.935] = [&W 0.000095] (((9,((10,8),7)),2),(46,((42,(12,5)),(18,(6,(20,((37,((54,21),15)),(((36,29),(64,(38,11))),(((69,(58,(47,((31,24),23)))),((25,(51,((30,26),22))),((53,(78,(17,16))),4))),(((65,(59,(60,41))),(33,(32,19))),((67,(68,63)),(((((74,(73,72)),((76,75),71)),(77,(70,((45,44),43)))),(((56,55),(39,((49,48),(28,27)))),(52,(((62,61),40),(14,13))))),(66,(34,((57,(50,35)),3)))))))))))))),1);
   tree tree_9822 [p = 0.000, P = 0.935] = [&W 0.000095] (((9,((10,8),7)),2),(46,(((42,12),5),(18,(6,(20,((37,((54,21),15)),(((36,29),(64,(38,11))),(((69,(58,(47,((31,24),23)))),((25,((51,26),(30,22))),((53,(78,(17,16))),4))),(((65,(59,(60,41))),(33,(32,19))),(((67,(68,63)),((((74,(73,72)),((76,75),71)),((77,70),((45,44),43))),(52,((((62,61),40),(39,((49,48),(28,27)))),((56,55),(14,13)))))),(66,(34,((57,(50,35)),3))))))))))))),1);
   tree tree_9823 [p = 0.000, P = 0.935] = [&W 0.000095] (((9,((10,8),7)),2),((46,(42,(12,5))),(18,(6,((37,((54,21),15)),(((36,29),(64,(38,11))),(20,(((69,58),((47,((31,24),23)),((25,((51,30),(26,22))),((53,(78,(17,16))),4)))),(((65,(59,(60,41))),(33,(32,19))),((67,63),(((((76,75),((74,(73,72)),71)),(70,(77,((45,44),43)))),((((56,55),39),((49,48),(28,27))),((52,((62,61),40)),(14,13)))),(68,(66,((57,(50,35)),(34,3)))))))))))))),1);
   tree tree_9824 [p = 0.000, P = 0.936] = [&W 0.000095] (((9,((10,8),7)),2),(46,((42,(12,5)),(18,(6,(20,(((54,21),(37,15)),(((36,29),(64,(38,11))),(((((69,58),47),((31,24),23)),((25,(26,((51,30),22))),((53,(78,(17,16))),4))),(((65,(59,(60,41))),(33,(32,19))),(((67,(68,63)),((((74,(73,72)),((76,75),71)),((77,70),((45,44),43))),((56,55),(((((62,61),40),39),((49,48),(28,27))),(52,(14,13)))))),(66,(34,((57,(50,35)),3))))))))))))),1);
   tree tree_9825 [p = 0.000, P = 0.936] = [&W 0.000095] (((9,((10,8),7)),2),((46,(42,(12,5))),(18,(6,(20,((37,((54,21),15)),(((36,29),(64,(38,11))),((((69,58),(47,(24,(31,23)))),((25,((51,30),(26,22))),((53,(78,(17,16))),4))),(((65,(59,(60,41))),(33,(32,19))),((67,(68,63)),(((((74,(73,72)),((76,75),71)),((77,70),((45,44),43))),((56,55),((((62,61),40),(39,((49,48),(28,27)))),(52,(14,13))))),(66,(34,((57,(50,35)),3))))))))))))),1);
   tree tree_9826 [p = 0.000, P = 0.936] = [&W 0.000095] (((9,((10,8),7)),2),(46,((42,(12,5)),(18,(6,(20,((37,((54,21),15)),(((36,29),(64,(38,11))),((((69,58),(47,((31,24),23))),((25,((51,30),(26,22))),((53,(78,(17,16))),4))),(((65,(59,(60,41))),(33,(32,19))),((67,(68,63)),((((((76,75),(74,(73,72))),71),(77,(70,((45,44),43)))),((52,(((62,61),40),(39,((49,48),(28,27))))),((56,55),(14,13)))),(66,(34,((57,(50,35)),3)))))))))))))),1);
   tree tree_9827 [p = 0.000, P = 0.936] = [&W 0.000095] (((9,((10,8),7)),2),((46,(42,(12,5))),(18,(6,(20,((37,((54,21),15)),(((36,29),(64,(38,11))),(((69,(47,(58,((31,24),23)))),((25,(51,(30,(26,22)))),((53,(78,(17,16))),4))),(((65,(59,(60,41))),(33,(32,19))),(67,(63,(((((74,(73,72)),((76,75),71)),((77,70),((45,44),43))),(((((62,61),40),((56,55),39)),((49,48),(28,27))),(52,(14,13)))),(66,(68,(34,((57,(50,35)),3))))))))))))))),1);
   tree tree_9828 [p = 0.000, P = 0.936] = [&W 0.000095] (((9,((10,8),7)),2),(46,((42,(12,5)),(18,(6,(20,(((37,(54,21)),15),(((36,29),(64,(38,11))),(((58,(47,(69,(31,(24,23))))),((25,((51,30),(26,22))),((53,(78,(17,16))),4))),(((65,(59,(60,41))),((33,32),19)),(((((74,(73,72)),((76,75),71)),((77,70),((45,44),43))),(((56,55),(39,(((62,61),40),((49,48),(28,27))))),(52,(14,13)))),((67,63),(66,(68,(34,((57,(50,35)),3))))))))))))))),1);
   tree tree_9829 [p = 0.000, P = 0.936] = [&W 0.000095] (((9,((10,8),7)),2),((46,(42,(12,5))),(18,(6,(20,((37,((54,21),15)),(((36,29),(64,(38,11))),((((69,58),(47,((31,24),23))),((25,((51,30),(26,22))),((53,(78,(17,16))),4))),(((65,(59,(60,41))),(33,(32,19))),(((((74,(73,72)),((76,75),71)),(70,(77,((45,44),43)))),(((56,55),(((62,61),40),(39,((49,48),(28,27))))),(52,(14,13)))),((67,(68,63)),(66,(34,((57,(50,35)),3))))))))))))),1);
   tree tree_9830 [p = 0.000, P = 0.936] = [&W 0.000095] (((9,((10,8),7)),2),((46,(42,(12,5))),(18,(6,(20,(((54,21),(37,15)),(((36,29),(64,(38,11))),((((69,58),(47,(31,(24,23)))),((25,((51,30),(26,22))),((53,(78,(17,16))),4))),(((65,(59,(60,41))),(33,(32,19))),((67,(68,63)),(((((74,(73,72)),((76,75),71)),((77,70),((45,44),43))),((39,(((62,61),40),((49,48),(28,27)))),((56,55),(52,(14,13))))),(66,(34,((57,(50,35)),3))))))))))))),1);
   tree tree_9831 [p = 0.000, P = 0.936] = [&W 0.000095] (((9,((10,8),7)),2),(46,((42,(12,5)),(18,(6,(20,((37,((54,21),15)),(((36,29),(64,(38,11))),((((69,58),(47,(31,(24,23)))),((25,((51,30),(26,22))),((53,(78,(17,16))),4))),(((65,(59,(60,41))),(33,(32,19))),(((67,(68,63)),((((74,(73,72)),((76,75),71)),(77,(70,((45,44),43)))),(52,(((((62,61),40),((56,55),39)),((49,48),(28,27))),(14,13))))),(66,((57,(50,35)),(34,3))))))))))))),1);
   tree tree_9832 [p = 0.000, P = 0.936] = [&W 0.000095] (((9,((10,8),7)),2),((42,(12,5)),(46,(18,(6,(20,((37,((54,21),15)),(((36,29),(64,(38,11))),(((69,(47,(31,(24,23)))),(58,((25,((51,30),(26,22))),((53,(78,(17,16))),4)))),(((65,(60,(59,41))),(33,(32,19))),(((((74,(73,72)),((76,75),71)),((77,70),((45,44),43))),((((62,61),40),(39,((49,48),(28,27)))),((56,55),(52,(14,13))))),(67,(63,((68,66),(34,((57,(50,35)),3))))))))))))))),1);
   tree tree_9833 [p = 0.000, P = 0.936] = [&W 0.000095] (((9,((10,8),7)),2),((42,(12,5)),(46,(18,(6,(20,((37,((54,21),15)),(((36,29),(64,(38,11))),(((((69,58),47),(31,(24,23))),((25,((51,30),(26,22))),((53,(78,(17,16))),4))),(((65,(59,(60,41))),(33,(32,19))),((67,((68,63),((((74,(73,72)),((76,75),71)),(77,(70,((45,44),43)))),(((56,55),(((62,61),40),(39,((49,48),(28,27))))),(52,(14,13)))))),(66,(34,((57,(50,35)),3))))))))))))),1);
   tree tree_9834 [p = 0.000, P = 0.937] = [&W 0.000095] (((9,((10,8),7)),2),(46,((42,(12,5)),(18,(6,(20,((37,((54,21),15)),(((36,29),(64,(38,11))),((((69,58),(47,((31,24),23))),((25,((51,30),(26,22))),((53,(78,(17,16))),4))),(((65,(59,(60,41))),((33,32),19)),(((67,(68,63)),((((74,(73,72)),((76,75),71)),((77,70),((45,44),43))),((56,55),(((((62,61),40),39),((49,48),(28,27))),(52,(14,13)))))),(66,(34,((57,(50,35)),3))))))))))))),1);
   tree tree_9835 [p = 0.000, P = 0.937] = [&W 0.000095] (((9,((10,8),7)),2),(46,((42,(12,5)),(18,(6,(20,((37,((54,21),15)),(((36,29),(64,(38,11))),((((69,58),(47,(31,(24,23)))),((25,((51,30),(26,22))),((53,(78,(17,16))),4))),(((65,(59,(60,41))),(33,(32,19))),(((67,(68,63)),((((74,(73,72)),((76,75),71)),((77,70),((45,44),43))),(((56,55),(39,((49,48),(28,27)))),(((62,61),40),(52,(14,13)))))),(66,(34,((57,(50,35)),3))))))))))))),1);
   tree tree_9836 [p = 0.000, P = 0.937] = [&W 0.000095] (((9,((10,8),7)),2),(46,((42,(12,5)),(18,(6,(20,(((54,21),(37,15)),(((36,29),(64,(38,11))),(((47,((69,58),((31,24),23))),((25,((51,30),(26,22))),((53,(78,(17,16))),4))),(((65,(60,(59,41))),(33,(32,19))),((67,63),(((((74,(73,72)),((76,75),71)),((77,70),((45,44),43))),((56,55),((39,(((62,61),40),((49,48),(28,27)))),(52,(14,13))))),(66,(68,(34,((57,(50,35)),3))))))))))))))),1);
   tree tree_9837 [p = 0.000, P = 0.937] = [&W 0.000095] (((9,((10,8),7)),2),((46,(42,(12,5))),(18,(6,(20,((37,((54,21),15)),(((36,29),(64,(38,11))),(((69,(47,((31,24),23))),(58,((25,((51,30),(26,22))),(53,((78,(17,16)),4))))),(((65,(59,(60,41))),(33,(32,19))),((67,(68,63)),(((((74,(73,72)),((76,75),71)),(70,(77,((45,44),43)))),(((((62,61),40),((56,55),39)),((49,48),(28,27))),(52,(14,13)))),(66,(34,((57,(50,35)),3))))))))))))),1);
   tree tree_9838 [p = 0.000, P = 0.937] = [&W 0.000095] (((9,((10,8),7)),2),((46,(42,(12,5))),(18,(6,(20,(((54,21),(37,15)),(((36,29),(64,(38,11))),(((47,((69,58),((31,24),23))),((25,((51,30),(26,22))),((53,(78,(17,16))),4))),(((65,(59,(60,41))),(33,(32,19))),(63,((((((76,75),(74,(73,72))),71),((77,70),((45,44),43))),((56,55),((39,(((62,61),40),((49,48),(28,27)))),(52,(14,13))))),(67,(68,(66,(34,((57,(50,35)),3))))))))))))))),1);
   tree tree_9839 [p = 0.000, P = 0.937] = [&W 0.000095] (((9,((10,8),7)),2),((46,(42,(12,5))),(18,(6,(20,(((54,21),(37,15)),(((36,29),(64,(38,11))),((((69,58),(47,((31,24),23))),((25,((51,30),(26,22))),((53,(78,(17,16))),4))),(((65,(59,(60,41))),(33,(32,19))),(((67,(68,63)),((((76,75),((74,(73,72)),71)),(77,(70,((45,44),43)))),(52,(((56,55),((((62,61),40),39),((49,48),(28,27)))),(14,13))))),(66,(34,((57,(50,35)),3)))))))))))),1);
   tree tree_9840 [p = 0.000, P = 0.937] = [&W 0.000095] (((9,((10,8),7)),2),(46,((42,(12,5)),(18,(6,(20,((37,((54,21),15)),(((36,29),(64,(38,11))),((((69,58),(47,((31,24),23))),((25,((51,30),(26,22))),((53,(78,(17,16))),4))),(((65,(59,(60,41))),(33,(32,19))),(((68,(67,63)),((((74,(73,72)),((76,75),71)),((77,70),((45,44),43))),(((((62,61),40),((56,55),39)),((49,48),(28,27))),(52,(14,13))))),(66,(34,((57,(50,35)),3))))))))))))),1);
   tree tree_9841 [p = 0.000, P = 0.937] = [&W 0.000095] (((9,((10,8),7)),2),((46,(42,(12,5))),(18,(6,(20,((37,((54,21),15)),(((36,29),(64,(38,11))),(((((69,58),47),((31,24),23)),((25,(51,(30,(26,22)))),((53,(78,(17,16))),4))),(((65,(60,(59,41))),(33,(32,19))),(67,((68,63),(((((74,(73,72)),((76,75),71)),((77,70),((45,44),43))),(((((56,55),((62,61),40)),39),((49,48),(28,27))),(52,(14,13)))),(66,(34,((57,(50,35)),3)))))))))))))),1);
   tree tree_9842 [p = 0.000, P = 0.937] = [&W 0.000095] (((9,((10,8),7)),2),(46,((42,(12,5)),(18,(6,(20,(((54,21),(37,15)),(((36,29),(64,(38,11))),((((69,47),(58,((31,24),23))),((25,((51,30),(26,22))),((53,(78,(17,16))),4))),(((65,(60,(59,41))),(33,(32,19))),((((68,67),63),((((74,(73,72)),((76,75),71)),((77,70),((45,44),43))),(((56,55),((((62,61),40),39),((49,48),(28,27)))),(52,(14,13))))),(66,((57,(50,35)),(34,3))))))))))))),1);
   tree tree_9843 [p = 0.000, P = 0.937] = [&W 0.000095] (((9,((10,8),7)),2),(46,((42,(12,5)),(18,(6,(20,((37,((54,21),15)),(((36,29),(64,(38,11))),(((58,(69,(47,((31,24),23)))),((25,((51,30),(26,22))),((53,(78,(17,16))),4))),(((65,(59,(60,41))),(33,(32,19))),(((((76,75),((74,(73,72)),71)),(70,(77,((45,44),43)))),((56,55),((((62,61),40),(39,((49,48),(28,27)))),(52,(14,13))))),((67,(68,63)),(66,(34,((57,(50,35)),3)))))))))))))),1);
   tree tree_9844 [p = 0.000, P = 0.937] = [&W 0.000095] (((9,((10,8),7)),2),(46,((42,(12,5)),(18,(6,(20,(((54,21),(37,15)),(((36,29),(64,(38,11))),(((47,((69,58),((31,24),23))),((25,((51,30),(26,22))),((53,(78,(17,16))),4))),(((65,(59,(60,41))),(33,(32,19))),(((((74,(73,72)),((76,75),71)),((77,70),((45,44),43))),((56,55),((39,(((62,61),40),((49,48),(28,27)))),(52,(14,13))))),(((68,67),63),(66,(34,((57,(50,35)),3)))))))))))))),1);
   tree tree_9845 [p = 0.000, P = 0.938] = [&W 0.000095] (((9,((10,8),7)),2),(46,((42,(12,5)),(18,(6,(20,((37,((54,21),15)),(((36,29),(64,(38,11))),((((69,58),(47,((31,24),23))),((25,((51,30),(26,22))),((53,(78,(17,16))),4))),(((65,(59,(60,41))),(33,(32,19))),((67,(68,63)),(((((74,(73,72)),((76,75),71)),((77,70),((45,44),43))),((56,55),((((62,61),40),(39,((49,48),(28,27)))),(52,(14,13))))),(66,(34,((57,(50,35)),3)))))))))))))),1);
   tree tree_9846 [p = 0.000, P = 0.938] = [&W 0.000095] (((9,((10,8),7)),2),(46,((42,(12,5)),(18,(6,(((36,29),(64,(38,11))),((37,((54,21),15)),(((69,((58,47),(31,(24,23)))),((25,(((51,30),26),22)),((53,(78,(17,16))),4))),((((59,(60,41)),(65,20)),(33,(32,19))),(63,(67,(((((74,(73,72)),((76,75),71)),(77,(70,((45,44),43)))),(((((62,61),40),((56,55),39)),((49,48),(28,27))),(52,(14,13)))),(68,(66,(34,((57,(50,35)),3))))))))))))))),1);
   tree tree_9847 [p = 0.000, P = 0.938] = [&W 0.000095] (((9,((10,8),7)),2),(46,((42,(12,5)),(18,(6,(((36,29),(64,(38,11))),((37,((54,21),15)),((((69,58),(47,((31,24),23))),((25,(((51,30),26),22)),((53,(78,(17,16))),4))),(((65,(59,(60,41))),(20,(33,(32,19)))),(((67,(68,63)),((((74,(73,72)),((76,75),71)),((77,70),((45,44),43))),(((((62,61),40),((56,55),39)),((49,48),(28,27))),(52,(14,13))))),(66,((57,(50,35)),(34,3)))))))))))),1);
   tree tree_9848 [p = 0.000, P = 0.938] = [&W 0.000095] (((9,((10,8),7)),2),(46,((42,(12,5)),(18,(6,(((36,29),(64,(38,11))),((37,((54,21),15)),((((69,58),(47,(31,(24,23)))),((25,(((51,30),26),22)),((53,(78,(17,16))),4))),((((59,(60,41)),(65,20)),((33,32),19)),((67,(68,63)),(((((74,(73,72)),((76,75),71)),((77,70),((45,44),43))),((((56,55),39),(((62,61),40),((49,48),(28,27)))),(52,(14,13)))),(66,(34,((57,(50,35)),3))))))))))))),1);
   tree tree_9849 [p = 0.000, P = 0.938] = [&W 0.000095] (((9,((10,8),7)),2),(46,((42,(12,5)),(18,(6,(((36,29),(64,(38,11))),((37,((54,21),15)),((((69,58),(47,((31,24),23))),((25,(51,((30,26),22))),((53,(78,(17,16))),4))),((20,((59,(60,41)),(65,(33,(32,19))))),(((68,67),63),(((((74,(73,72)),((76,75),71)),((77,70),((45,44),43))),(((((62,61),40),39),((49,48),(28,27))),((56,55),(52,(14,13))))),(66,(34,((57,(50,35)),3))))))))))))),1);
   tree tree_9850 [p = 0.000, P = 0.938] = [&W 0.000095] (((9,((10,8),7)),2),(46,((42,(12,5)),(18,(6,(((36,29),(64,(38,11))),((37,((54,21),15)),((((69,58),(47,((31,24),23))),((25,((30,26),(51,22))),((53,(78,(17,16))),4))),(((65,(59,(60,41))),(20,(33,(32,19)))),(((67,(68,63)),((((74,(73,72)),((76,75),71)),((77,70),((45,44),43))),((39,(((62,61),40),((49,48),(28,27)))),((56,55),(52,(14,13)))))),(66,(34,((57,(50,35)),3)))))))))))),1);
   tree tree_9851 [p = 0.000, P = 0.938] = [&W 0.000095] (((9,((10,8),7)),2),((46,(12,(42,5))),(18,(6,(((36,29),(64,(38,11))),(((37,(54,21)),15),(((47,(69,(24,(31,23)))),(58,((25,((51,30),(26,22))),((53,(78,(17,16))),4)))),(((65,(59,(60,41))),(20,(32,(33,19)))),((67,63),(((((76,75),((74,(73,72)),71)),((77,70),((45,44),43))),((39,((49,48),(28,27))),((56,55),(((62,61),40),(52,(14,13)))))),(66,(68,(34,((57,(50,35)),3))))))))))))),1);
   tree tree_9852 [p = 0.000, P = 0.938] = [&W 0.000095] (((9,((10,8),7)),2),(46,((42,(12,5)),(18,(6,(((36,29),(64,(38,11))),((37,((54,21),15)),(((((69,58),47),(24,(31,23))),((25,((51,30),(26,22))),((53,(78,(17,16))),4))),((((59,(60,41)),(65,20)),(32,(33,19))),((67,63),(((((74,(73,72)),((76,75),71)),(70,(77,((45,44),43)))),(((56,55),(((62,61),40),(39,((49,48),(28,27))))),(52,(14,13)))),(66,(68,(34,((57,(50,35)),3)))))))))))))),1);
   tree tree_9853 [p = 0.000, P = 0.938] = [&W 0.000095] (((9,((10,8),7)),2),(46,((42,(12,5)),(18,(6,(((36,29),(64,(38,11))),((37,((54,21),15)),((((69,58),(47,(24,(31,23)))),((25,((51,30),(26,22))),((78,(17,16)),(53,4)))),((((59,(60,41)),(65,20)),(32,(33,19))),((67,(68,63)),(((((74,(73,72)),((76,75),71)),((77,70),((45,44),43))),(52,(((((62,61),40),((56,55),39)),((49,48),(28,27))),(14,13)))),(66,(34,((57,(50,35)),3))))))))))))),1);
   tree tree_9854 [p = 0.000, P = 0.938] = [&W 0.000095] (((9,((10,8),7)),2),((42,(12,5)),(46,(18,(6,(((36,29),(64,(38,11))),((37,((54,21),15)),(((47,((69,58),((31,24),23))),((25,(((51,30),26),22)),((53,(78,(17,16))),4))),((((59,(60,41)),(65,20)),(33,(32,19))),(((68,(67,63)),((((74,(73,72)),((76,75),71)),((77,70),((45,44),43))),((((56,55),(((62,61),40),39)),((49,48),(28,27))),(52,(14,13))))),(66,((57,(50,35)),(34,3)))))))))))),1);
   tree tree_9855 [p = 0.000, P = 0.938] = [&W 0.000095] (((9,((10,8),7)),2),((46,(42,(12,5))),(18,(6,(((36,29),(64,(38,11))),((37,((54,21),15)),(((58,(47,(31,(24,23)))),(69,((25,(51,((30,26),22))),((53,(78,(17,16))),4)))),((((59,(60,41)),(65,20)),(33,(32,19))),((67,(68,63)),(((((74,(73,72)),((76,75),71)),((77,70),((45,44),43))),(((((62,61),40),39),((49,48),(28,27))),((56,55),(52,(14,13))))),(66,((57,(50,35)),(34,3)))))))))))),1);
   tree tree_9856 [p = 0.000, P = 0.939] = [&W 0.000095] (((9,((10,8),7)),2),((42,(12,5)),(46,(18,(6,(((36,29),(64,(38,11))),((37,((54,21),15)),((((69,58),(47,((31,24),23))),((25,(((51,30),26),22)),((53,(78,(17,16))),4))),((((65,(59,(60,41))),20),((33,32),19)),(((68,67),63),(((((74,(73,72)),((76,75),71)),(70,(77,((45,44),43)))),(52,(((56,55),((((62,61),40),39),((49,48),(28,27)))),(14,13)))),(66,(34,((57,(50,35)),3))))))))))))),1);
   tree tree_9857 [p = 0.000, P = 0.939] = [&W 0.000095] (((9,((10,8),7)),2),(46,((42,(12,5)),(18,(6,(((36,29),(64,(38,11))),(((54,21),(37,15)),(((47,((69,58),(24,(31,23)))),((25,(((51,30),26),22)),((53,(78,(17,16))),4))),((((59,(60,41)),(65,20)),(33,(32,19))),((67,63),(((((76,75),((74,(73,72)),71)),((77,70),((45,44),43))),((52,((56,55),((((62,61),40),39),((49,48),(28,27))))),(14,13))),(68,(66,((57,(50,35)),(34,3)))))))))))))),1);
   tree tree_9858 [p = 0.000, P = 0.939] = [&W 0.000095] (((9,((10,8),7)),2),(46,((42,(12,5)),(18,(6,(((36,29),(64,(38,11))),(((54,21),(37,15)),(((47,((69,58),((31,24),23))),((25,(51,((30,26),22))),((53,(78,(17,16))),4))),((((59,(60,41)),(65,20)),(33,(32,19))),(((67,(68,63)),((((74,(73,72)),((76,75),71)),((45,44),((77,70),43))),(((((62,61),40),((56,55),39)),((49,48),(28,27))),(52,(14,13))))),(66,(34,((57,(50,35)),3)))))))))))),1);
   tree tree_9859 [p = 0.000, P = 0.939] = [&W 0.000095] (((9,((10,8),7)),2),(46,((42,(12,5)),(18,(6,(((36,29),(64,(38,11))),(((37,(54,21)),15),(((((69,58),47),(24,(31,23))),((25,(((51,30),26),22)),((53,(78,(17,16))),4))),((((59,(60,41)),(65,20)),(33,(32,19))),(63,(67,(((((74,(73,72)),((76,75),71)),((77,70),((45,44),43))),((56,55),((((62,61),40),(39,((49,48),(28,27)))),(52,(14,13))))),(68,(66,((57,(50,35)),(34,3))))))))))))))),1);
   tree tree_9860 [p = 0.000, P = 0.939] = [&W 0.000095] (((9,((10,8),7)),2),(46,((42,(12,5)),(18,(6,(((36,29),(64,(38,11))),((37,((54,21),15)),((((69,58),(47,((31,24),23))),((25,(((51,30),26),22)),((53,(78,(17,16))),4))),((20,((65,(59,(60,41))),(33,(32,19)))),((67,(68,63)),(((((76,75),((74,(73,72)),71)),(70,(77,((45,44),43)))),(((49,48),(28,27)),((((62,61),40),((56,55),39)),(52,(14,13))))),(66,(34,((57,(50,35)),3))))))))))))),1);
   tree tree_9861 [p = 0.000, P = 0.939] = [&W 0.000095] (((9,((10,8),7)),2),((46,(42,(12,5))),(18,(6,(((36,29),(64,(38,11))),((37,((54,21),15)),((((69,58),(47,((31,24),23))),((25,(((51,30),26),22)),((53,(78,(17,16))),4))),((((65,(59,(60,41))),20),(33,(32,19))),(67,((68,63),(((((74,(73,72)),((76,75),71)),((77,70),((45,44),43))),(((56,55),((((62,61),40),39),((49,48),(28,27)))),(52,(14,13)))),(66,(34,((57,(50,35)),3))))))))))))),1);
   tree tree_9862 [p = 0.000, P = 0.939] = [&W 0.000095] (((9,((10,8),7)),2),((46,(42,(12,5))),(18,(6,(((36,29),(64,(38,11))),((37,((54,21),15)),(((69,((58,47),((31,24),23))),((25,(((51,30),26),22)),((53,(78,(17,16))),4))),((((59,(60,41)),(65,20)),(33,(32,19))),((67,63),(((((74,(73,72)),((76,75),71)),((77,70),((45,44),43))),((56,55),((39,(((62,61),40),((49,48),(28,27)))),(52,(14,13))))),(68,(66,(34,((57,(50,35)),3))))))))))))),1);
   tree tree_9863 [p = 0.000, P = 0.939] = [&W 0.000095] (((9,((10,8),7)),2),((46,(42,(12,5))),(18,(6,(((36,29),(64,(38,11))),(((54,21),(37,15)),(((58,(69,(47,(31,(24,23))))),((25,(26,((51,30),22))),((53,(78,(17,16))),4))),((((59,(60,41)),(65,20)),(33,(32,19))),((67,(68,63)),(((((74,(73,72)),((76,75),71)),((77,70),((45,44),43))),((((56,55),(((62,61),40),39)),((49,48),(28,27))),(52,(14,13)))),(66,(34,((57,(50,35)),3)))))))))))),1);
   tree tree_9864 [p = 0.000, P = 0.939] = [&W 0.000095] (((9,((10,8),7)),2),(46,((42,(12,5)),(18,(6,(((36,29),(64,(38,11))),((37,((54,21),15)),((((69,58),(47,((31,24),23))),((25,(((51,30),26),22)),((53,(78,(17,16))),4))),((((59,(60,41)),(65,20)),(33,(32,19))),(((((74,(73,72)),((76,75),71)),((77,70),((45,44),43))),(((((62,61),40),((56,55),39)),((49,48),(28,27))),(52,(14,13)))),((67,(68,63)),(66,(34,((57,(50,35)),3))))))))))))),1);
   tree tree_9865 [p = 0.000, P = 0.939] = [&W 0.000095] (((9,((10,8),7)),2),(46,((42,(12,5)),(18,(6,(((36,29),(64,(38,11))),((37,((54,21),15)),((((69,58),(47,((31,24),23))),((25,(((51,30),26),22)),((53,(78,(17,16))),4))),((((65,(59,(60,41))),20),(33,(32,19))),(((68,67),63),(((((76,75),((74,(73,72)),71)),(77,(70,((45,44),43)))),(((((62,61),40),((56,55),39)),((49,48),(28,27))),(52,(14,13)))),(66,(34,((57,(50,35)),3))))))))))))),1);
   tree tree_9866 [p = 0.000, P = 0.940] = [&W 0.000095] (((9,((10,8),7)),2),(46,((42,(12,5)),(18,(6,(((36,29),(64,(38,11))),((37,((54,21),15)),((((69,58),(47,(24,(31,23)))),((25,((51,30),(26,22))),((53,(78,(17,16))),4))),((20,((65,(59,(60,41))),(32,(33,19)))),(((68,(67,63)),((((74,(73,72)),((76,75),71)),((77,70),((45,44),43))),((52,((56,55),(39,((49,48),(28,27))))),(((62,61),40),(14,13))))),(66,(34,((57,(50,35)),3)))))))))))),1);
   tree tree_9867 [p = 0.000, P = 0.940] = [&W 0.000095] (((9,((10,8),7)),2),(46,((42,(12,5)),(18,(6,(((36,29),(64,(38,11))),(((54,21),(37,15)),(((((69,58),47),(24,(31,23))),((25,((51,30),(26,22))),((53,(78,(17,16))),4))),((((59,(60,41)),(65,20)),(33,(32,19))),((68,(67,63)),(((((74,(73,72)),((76,75),71)),((77,70),((45,44),43))),((((56,55),39),(((62,61),40),((49,48),(28,27)))),(52,(14,13)))),(66,(34,((57,(50,35)),3))))))))))))),1);
   tree tree_9868 [p = 0.000, P = 0.940] = [&W 0.000095] (((9,((10,8),7)),2),(46,((42,(12,5)),(18,(6,(((36,29),(64,(38,11))),(((54,21),(37,15)),(((69,(58,(47,(24,(31,23))))),((25,((51,30),(26,22))),((53,(78,(17,16))),4))),((20,((65,(59,(60,41))),(33,(32,19)))),((67,(68,63)),(((((74,(73,72)),((76,75),71)),((77,70),((45,44),43))),(((56,55),((((62,61),40),39),((49,48),(28,27)))),(52,(14,13)))),(66,(34,((57,(50,35)),3))))))))))))),1);
   tree tree_9869 [p = 0.000, P = 0.940] = [&W 0.000095] (((9,((10,8),7)),2),(46,((42,(12,5)),(18,(6,(((36,29),(64,(38,11))),(((54,21),(37,15)),((((69,58),(47,(24,(31,23)))),((25,(51,(30,(26,22)))),((53,(78,(17,16))),4))),((20,((65,(60,(59,41))),(33,(32,19)))),((67,(68,63)),((((((76,75),(74,(73,72))),71),((77,70),((45,44),43))),((((56,55),39),(((62,61),40),((49,48),(28,27)))),(52,(14,13)))),(66,(34,((57,(50,35)),3))))))))))))),1);
   tree tree_9870 [p = 0.000, P = 0.940] = [&W 0.000095] (((9,((10,8),7)),2),(46,((42,(12,5)),(18,(6,(((36,29),(64,(38,11))),((37,((54,21),15)),(((47,((69,58),(31,(24,23)))),((25,(((51,30),26),22)),(53,((78,(17,16)),4)))),(((65,(59,(60,41))),(20,(33,(32,19)))),(((67,(68,63)),((((74,(73,72)),((76,75),71)),((77,70),((45,44),43))),((56,55),((((62,61),40),(39,((49,48),(28,27)))),(52,(14,13)))))),(66,(34,((57,(50,35)),3)))))))))))),1);
   tree tree_9871 [p = 0.000, P = 0.940] = [&W 0.000095] (((9,((10,8),7)),2),(46,((42,(12,5)),(18,(6,(((36,29),(64,(38,11))),(((54,21),(37,15)),(((69,((58,47),(24,(31,23)))),(((51,25),(30,(26,22))),((53,(78,(17,16))),4))),((20,((65,(59,(60,41))),(33,(32,19)))),((68,(67,63)),(((((74,(73,72)),((76,75),71)),((77,70),((45,44),43))),(((((62,61),40),39),((49,48),(28,27))),((56,55),(52,(14,13))))),(66,(34,((57,(50,35)),3))))))))))))),1);
   tree tree_9872 [p = 0.000, P = 0.940] = [&W 0.000095] (((9,((10,8),7)),2),(46,((42,(12,5)),(18,(6,(((36,29),(64,(38,11))),(((37,(54,21)),15),((((69,58),(47,(24,(31,23)))),((25,(51,(30,(26,22)))),((53,(78,(17,16))),4))),((((59,(60,41)),(65,20)),(33,(32,19))),((63,(67,((((74,(73,72)),((76,75),71)),((77,70),((45,44),43))),((((62,61),40),(39,((49,48),(28,27)))),((56,55),(52,(14,13))))))),(66,(68,(34,((57,(50,35)),3))))))))))))),1);
   tree tree_9873 [p = 0.000, P = 0.940] = [&W 0.000095] (((9,((10,8),7)),2),(46,((42,(12,5)),(18,(6,(((36,29),(64,(38,11))),(((54,21),(37,15)),((((69,58),(47,(24,(31,23)))),((25,((51,30),(26,22))),((53,(78,(17,16))),4))),((((65,(59,(60,41))),20),(33,(32,19))),((67,(68,63)),(((((74,(73,72)),((76,75),71)),((77,70),((45,44),43))),((56,55),((((62,61),40),(39,((49,48),(28,27)))),(52,(14,13))))),(66,(34,((57,(50,35)),3))))))))))))),1);
   tree tree_9874 [p = 0.000, P = 0.940] = [&W 0.000095] (((9,((10,8),7)),2),(46,((42,(12,5)),(18,(6,(((36,29),(64,(38,11))),(((54,21),(37,15)),((((58,47),(69,(24,(31,23)))),((25,((51,30),(26,22))),((53,(78,(17,16))),4))),(((65,(59,(60,41))),(20,(33,(32,19)))),((67,(68,63)),(((((74,(73,72)),((76,75),71)),(70,(77,((45,44),43)))),(((56,55),(((62,61),40),(39,((49,48),(28,27))))),(52,(14,13)))),(66,(34,((57,(50,35)),3))))))))))))),1);
   tree tree_9875 [p = 0.000, P = 0.940] = [&W 0.000095] (((9,((10,8),7)),2),(46,((42,(12,5)),(18,(6,(((36,29),(64,(38,11))),((37,((54,21),15)),(((((69,58),47),((31,24),23)),((25,(51,((30,26),22))),((53,(78,(17,16))),4))),((20,((65,(59,(60,41))),(33,(32,19)))),((67,(68,63)),(((((74,(73,72)),((76,75),71)),((77,70),((45,44),43))),((56,55),((((62,61),40),(39,((49,48),(28,27)))),(52,(14,13))))),(66,(34,((57,(50,35)),3))))))))))))),1);
   tree tree_9876 [p = 0.000, P = 0.940] = [&W 0.000095] (((9,((10,8),7)),2),(46,((42,(12,5)),(18,(6,(((36,29),(64,(38,11))),((37,((54,21),15)),((((69,58),(47,((31,24),23))),((25,(51,((30,26),22))),((53,(78,(17,16))),4))),((((59,(60,41)),(65,20)),(33,(32,19))),(((((76,75),((74,(73,72)),71)),(70,(77,((45,44),43)))),((56,55),(((((62,61),40),39),((49,48),(28,27))),(52,(14,13))))),(((68,67),63),(66,(34,((57,(50,35)),3))))))))))))),1);
   tree tree_9877 [p = 0.000, P = 0.941] = [&W 0.000095] (((9,((10,8),7)),2),((46,(42,(12,5))),(18,(6,(((36,29),(64,(38,11))),((37,((54,21),15)),(((69,(58,(47,(24,(31,23))))),((25,((51,30),(26,22))),((53,(78,(17,16))),4))),(((63,20),((65,(59,(60,41))),((33,32),19))),(67,(((((74,(73,72)),((76,75),71)),((77,70),((45,44),43))),((((62,61),40),((56,55),39)),(((49,48),(28,27)),(52,(14,13))))),(66,(68,(34,((57,(50,35)),3))))))))))))),1);
   tree tree_9878 [p = 0.000, P = 0.941] = [&W 0.000095] (((9,((10,8),7)),2),(46,((42,(12,5)),(18,(6,(((36,29),(64,(38,11))),((37,((54,21),15)),((((69,58),(47,(31,(24,23)))),((25,(((51,30),26),22)),((53,(78,(17,16))),4))),(((65,(59,(60,41))),(20,(33,(32,19)))),((67,(68,63)),(((((74,(73,72)),((76,75),71)),((77,70),((45,44),43))),((((62,61),40),(39,((49,48),(28,27)))),((56,55),(52,(14,13))))),(66,((57,(50,35)),(34,3))))))))))))),1);
   tree tree_9879 [p = 0.000, P = 0.941] = [&W 0.000095] (((9,((10,8),7)),2),((46,(42,(12,5))),(18,(6,(((36,29),(64,(38,11))),(((54,21),(37,15)),((((69,58),(47,(24,(31,23)))),((25,((51,30),(26,22))),((53,(78,(17,16))),4))),((((59,(60,41)),(65,20)),(33,(32,19))),(((68,67),63),(((((76,75),((74,(73,72)),71)),((77,70),((45,44),43))),(((56,55),39),(((49,48),(28,27)),((52,((62,61),40)),(14,13))))),(66,(34,((57,(50,35)),3)))))))))))),1);
   tree tree_9880 [p = 0.000, P = 0.941] = [&W 0.000095] (((9,((10,8),7)),2),((46,(42,(12,5))),(18,(6,(((36,29),(64,(38,11))),((37,((54,21),15)),((((69,58),(47,(24,(31,23)))),((25,((51,30),(26,22))),((53,(78,(17,16))),4))),((((59,(60,41)),(65,20)),(32,(33,19))),((67,(68,63)),(((((74,(73,72)),((76,75),71)),((77,70),((45,44),43))),(((((62,61),40),39),((49,48),(28,27))),((56,55),(52,(14,13))))),(66,(34,((57,(50,35)),3)))))))))))),1);
   tree tree_9881 [p = 0.000, P = 0.941] = [&W 0.000095] (((9,((10,8),7)),2),(46,((42,(12,5)),(18,(6,(((36,29),(64,(38,11))),(((54,21),(37,15)),((((69,58),(47,(24,(31,23)))),((25,((51,30),(26,22))),((53,(78,(17,16))),4))),((((65,(59,(60,41))),20),(33,(32,19))),((67,63),(((((74,(73,72)),((76,75),71)),(70,(77,((45,44),43)))),(((56,55),((((62,61),40),39),((49,48),(28,27)))),(52,(14,13)))),(66,(68,(34,((57,(50,35)),3)))))))))))))),1);
   tree tree_9882 [p = 0.000, P = 0.941] = [&W 0.000095] (((9,((10,8),7)),2),(46,((42,(12,5)),(18,(6,(((36,29),(64,(38,11))),(((54,21),(37,15)),(((((69,58),47),(24,(31,23))),((25,((51,30),(26,22))),((53,(78,(17,16))),4))),(((59,(60,41)),((65,20),(33,(32,19)))),(((68,67),63),(((((74,(73,72)),((76,75),71)),((77,70),((45,44),43))),(((((62,61),40),39),((49,48),(28,27))),((56,55),(52,(14,13))))),(66,(34,((57,(50,35)),3))))))))))))),1);
   tree tree_9883 [p = 0.000, P = 0.941] = [&W 0.000095] (((9,((10,8),7)),2),(46,((42,(12,5)),(18,(6,(((36,29),(64,(38,11))),(((54,21),(37,15)),((((69,(58,47)),(24,(31,23))),((25,(51,(30,(26,22)))),((53,(78,(17,16))),4))),((((59,(60,41)),(65,20)),(33,(32,19))),((((68,67),63),((((74,(73,72)),((76,75),71)),((77,70),((45,44),43))),(52,(((56,55),((((62,61),40),39),((49,48),(28,27)))),(14,13))))),(66,(34,((57,(50,35)),3)))))))))))),1);
   tree tree_9884 [p = 0.000, P = 0.941] = [&W 0.000095] (((9,((10,8),7)),2),((46,(42,(12,5))),(18,(6,(((36,29),(64,(38,11))),(((54,21),(37,15)),(((69,(58,(47,(24,(31,23))))),((25,((51,30),(26,22))),((53,(78,(17,16))),4))),((((59,(60,41)),(65,20)),(33,(32,19))),((67,(68,63)),(((((76,75),((74,(73,72)),71)),((77,70),((45,44),43))),(((((62,61),40),((56,55),39)),((49,48),(28,27))),(52,(14,13)))),(66,(34,((57,(50,35)),3)))))))))))),1);
   tree tree_9885 [p = 0.000, P = 0.941] = [&W 0.000095] (((9,((10,8),7)),2),(46,((42,(12,5)),(18,(6,(((36,29),(64,(38,11))),(((54,21),(37,15)),(((69,(47,(24,(31,23)))),(58,((25,((51,30),(26,22))),((53,(78,(17,16))),4)))),(((65,(59,(60,41))),(20,(33,(32,19)))),((67,(68,63)),(((((74,(73,72)),((76,75),71)),((77,70),((45,44),43))),(((((62,61),40),((56,55),39)),((49,48),(28,27))),(52,(14,13)))),(66,(34,((57,(50,35)),3))))))))))))),1);
   tree tree_9886 [p = 0.000, P = 0.941] = [&W 0.000095] (((9,((10,8),7)),2),((46,(42,(12,5))),(18,(6,(((36,29),(64,(38,11))),(((54,21),(37,15)),((((69,58),(47,(24,(31,23)))),((25,((51,30),(26,22))),((53,(78,(17,16))),4))),((((59,(60,41)),(65,20)),(33,(32,19))),(((68,67),63),(((((76,75),((74,(73,72)),71)),((77,70),((45,44),43))),((56,55),(((((62,61),40),39),((49,48),(28,27))),(52,(14,13))))),(66,(34,((57,(50,35)),3)))))))))))),1);
   tree tree_9887 [p = 0.000, P = 0.942] = [&W 0.000095] (((9,((10,8),7)),2),(46,((42,(12,5)),(18,(6,(((36,29),(64,(38,11))),((37,((54,21),15)),(((47,((69,58),(24,(31,23)))),((25,(51,(26,(30,22)))),((53,(78,(17,16))),4))),((((59,(60,41)),(65,20)),(33,(32,19))),((68,(67,63)),(((((74,(73,72)),((76,75),71)),((77,70),((45,44),43))),(52,(((56,55),((((62,61),40),39),((49,48),(28,27)))),(14,13)))),(66,((57,(50,35)),(34,3))))))))))))),1);
   tree tree_9888 [p = 0.000, P = 0.942] = [&W 0.000095] (((9,((10,8),7)),2),((42,(12,5)),(46,(18,(6,(((36,29),(64,(38,11))),(((54,21),(37,15)),((((69,58),(47,((31,24),23))),((25,(26,((51,30),22))),((53,(78,(17,16))),4))),(((59,(60,41)),((65,20),(33,(32,19)))),(((67,(68,63)),((((74,(73,72)),((76,75),71)),((77,70),((45,44),43))),((56,55),(((((62,61),40),39),((49,48),(28,27))),(52,(14,13)))))),(66,(34,((57,(50,35)),3)))))))))))),1);
   tree tree_9889 [p = 0.000, P = 0.942] = [&W 0.000095] (((9,((10,8),7)),2),(46,((42,(12,5)),(18,(6,(((36,29),(64,(38,11))),((37,((54,21),15)),((((69,58),(47,(24,(31,23)))),((25,(51,(26,(30,22)))),((53,(78,(17,16))),4))),((((65,(59,(60,41))),20),(33,(32,19))),((67,(68,63)),(((((74,(73,72)),((76,75),71)),(70,(77,((45,44),43)))),((56,55),((((62,61),40),(39,((49,48),(28,27)))),(52,(14,13))))),(66,(34,((57,(50,35)),3))))))))))))),1);
   tree tree_9890 [p = 0.000, P = 0.942] = [&W 0.000095] (((9,((10,8),7)),2),((46,(42,(12,5))),(18,(6,(((36,29),(64,(38,11))),((37,((54,21),15)),(((69,((58,47),(24,(31,23)))),((25,(26,((51,30),22))),((53,(78,(17,16))),4))),((((59,(60,41)),(65,20)),((33,32),19)),(((67,(68,63)),((((74,(73,72)),((76,75),71)),((77,70),((45,44),43))),((56,55),((((62,61),40),(39,((49,48),(28,27)))),(52,(14,13)))))),(66,(34,((57,(50,35)),3))))))))))),1);
   tree tree_9891 [p = 0.000, P = 0.942] = [&W 0.000095] (((9,((10,8),7)),2),((46,(42,(12,5))),(18,(6,(((36,29),(64,(38,11))),((37,((54,21),15)),(((47,((69,58),(24,(31,23)))),((25,(26,((51,30),22))),((53,(78,(17,16))),4))),((65,((59,(60,41)),(20,(33,(32,19))))),(((67,(68,63)),((((74,(73,72)),((76,75),71)),((77,70),((45,44),43))),(((((62,61),40),39),((49,48),(28,27))),((56,55),(52,(14,13)))))),(66,(34,((57,(50,35)),3))))))))))),1);
   tree tree_9892 [p = 0.000, P = 0.942] = [&W 0.000095] (((9,((10,8),7)),2),((42,(12,5)),(46,(18,(6,(((36,29),(64,(38,11))),(((37,(54,21)),15),(((47,((69,58),((31,24),23))),((25,(26,((51,30),22))),((53,(78,(17,16))),4))),(((65,(59,(60,41))),(20,(33,(32,19)))),(63,(67,(((((74,(73,72)),((76,75),71)),((77,70),((45,44),43))),(((56,55),((((62,61),40),39),((49,48),(28,27)))),(52,(14,13)))),(66,(68,(34,((57,(50,35)),3))))))))))))))),1);
   tree tree_9893 [p = 0.000, P = 0.942] = [&W 0.000095] (((9,((10,8),7)),2),((46,(42,(12,5))),(18,(6,(((36,29),(64,(38,11))),((37,((54,21),15)),((((69,47),(58,((31,24),23))),((25,(51,(26,(30,22)))),((53,(78,(17,16))),4))),((((59,(60,41)),(65,20)),(33,(32,19))),((67,63),(((((74,(73,72)),((76,75),71)),((77,70),((45,44),43))),(((((62,61),40),((56,55),39)),((49,48),(28,27))),(52,(14,13)))),(68,(66,(34,((57,(50,35)),3))))))))))))),1);
   tree tree_9894 [p = 0.000, P = 0.942] = [&W 0.000095] (((9,((10,8),7)),2),(46,((42,(12,5)),(18,(6,(((36,29),(64,(38,11))),(((37,(54,21)),15),((((69,58),(47,((31,24),23))),((25,(26,((51,30),22))),((53,(78,(17,16))),4))),((20,((65,(59,(60,41))),(33,(32,19)))),(63,(67,(((((74,(73,72)),((76,75),71)),((77,70),((45,44),43))),(((((62,61),40),39),((49,48),(28,27))),((56,55),(52,(14,13))))),(68,(66,(34,((57,(50,35)),3))))))))))))))),1);
   tree tree_9895 [p = 0.000, P = 0.942] = [&W 0.000095] (((9,((10,8),7)),2),((42,(12,5)),(46,(18,(6,(((36,29),(64,(38,11))),((37,((54,21),15)),(((69,((58,47),(24,(31,23)))),((25,(26,((51,30),22))),((53,(78,(17,16))),4))),((20,((65,(59,(60,41))),(33,(32,19)))),(((68,(67,63)),((((74,(73,72)),((76,75),71)),((77,70),((45,44),43))),(((((62,61),40),39),((49,48),(28,27))),((56,55),(52,(14,13)))))),(66,((57,(50,35)),(34,3)))))))))))),1);
   tree tree_9896 [p = 0.000, P = 0.942] = [&W 0.000095] (((9,((10,8),7)),2),((46,(42,(12,5))),(18,(6,(((36,29),(64,(38,11))),(((37,(54,21)),15),((69,((47,((31,24),23)),(58,((25,(26,((51,30),22))),((53,(78,(17,16))),4))))),(((59,(60,41)),((65,20),(33,(32,19)))),(63,(67,(((((74,(73,72)),((76,75),71)),((77,70),((45,44),43))),(((((62,61),40),39),((49,48),(28,27))),((56,55),(52,(14,13))))),(66,(68,(34,((57,(50,35)),3)))))))))))))),1);
   tree tree_9897 [p = 0.000, P = 0.942] = [&W 0.000095] (((9,((10,8),7)),2),(46,((42,(12,5)),(18,(6,((20,((36,29),(64,(38,11)))),((37,((54,21),15)),((69,(((31,24),23),(47,(58,((25,((51,30),(26,22))),((53,(78,(17,16))),4)))))),(((65,(59,(60,41))),(33,(32,19))),(((67,(68,63)),((((76,75),((74,(73,72)),71)),((77,70),((45,44),43))),((((62,61),40),(39,((49,48),(28,27)))),((56,55),(52,(14,13)))))),(66,(34,((57,(50,35)),3)))))))))))),1);
   tree tree_9898 [p = 0.000, P = 0.943] = [&W 0.000095] (((9,((10,8),7)),2),(46,((42,(12,5)),(18,(6,((((36,29),20),(64,(38,11))),((37,((54,21),15)),(((69,(47,((31,24),23))),(58,((53,(78,(17,16))),((25,(51,(30,(26,22)))),4)))),(((65,(59,(60,41))),(33,(32,19))),((67,(68,63)),(((((74,(73,72)),((76,75),71)),((77,70),((45,44),43))),(((((62,61),40),39),((49,48),(28,27))),((56,55),(52,(14,13))))),(66,(34,((57,(50,35)),3))))))))))))),1);
   tree tree_9899 [p = 0.000, P = 0.943] = [&W 0.000095] (((9,((10,8),7)),2),(46,((42,(12,5)),(18,(6,(((36,29),(64,(38,11))),(((37,20),((54,21),15)),((((69,58),(47,((31,24),23))),((25,(51,((30,26),22))),((53,(78,(17,16))),4))),(((65,(59,(60,41))),(33,(32,19))),(((68,63),(67,((((74,(73,72)),((76,75),71)),(77,(70,((45,44),43)))),(((((62,61),40),((56,55),39)),((49,48),(28,27))),(52,(14,13)))))),(66,(34,((57,(50,35)),3)))))))))))),1);
   tree tree_9900 [p = 0.000, P = 0.943] = [&W 0.000095] (((9,((10,8),7)),2),((46,(42,(12,5))),(18,(6,(((36,29),(64,(38,11))),((((54,21),(37,20)),15),((((69,58),(47,(24,(31,23)))),((25,((51,30),(26,22))),((53,(78,(17,16))),4))),(((65,(59,(60,41))),(33,(32,19))),(((67,(68,63)),((((74,(73,72)),((76,75),71)),((77,70),((45,44),43))),(52,(((56,55),((((62,61),40),39),((49,48),(28,27)))),(14,13))))),(66,(34,((57,(50,35)),3))))))))))),1);
   tree tree_9901 [p = 0.000, P = 0.943] = [&W 0.000095] (((9,((10,8),7)),2),((46,(42,(12,5))),(18,(6,(((36,29),(64,(38,11))),((20,(37,((54,21),15))),((((58,(69,47)),((31,24),23)),((25,((51,30),(26,22))),((53,(78,(17,16))),4))),(((65,(59,(60,41))),(33,(32,19))),((67,(68,63)),(((((76,75),((74,(73,72)),71)),((77,70),((45,44),43))),((((56,55),39),((49,48),(28,27))),(((62,61),40),(52,(14,13))))),(66,(34,((57,(50,35)),3)))))))))))),1);
   tree tree_9902 [p = 0.000, P = 0.943] = [&W 0.000095] (((9,((10,8),7)),2),(46,((42,(12,5)),(18,(6,(((36,29),(64,(38,11))),(((54,21),(37,15)),(((69,(47,(24,(31,23)))),(58,((25,(26,((51,30),22))),((53,(78,(17,16))),4)))),((20,((65,(59,(60,41))),(33,(32,19)))),((67,63),(((((74,(73,72)),((76,75),71)),(70,(77,((45,44),43)))),((((62,61),40),(39,((49,48),(28,27)))),((56,55),(52,(14,13))))),(68,(66,(34,((57,(50,35)),3)))))))))))))),1);
   tree tree_9903 [p = 0.000, P = 0.943] = [&W 0.000095] (((9,((10,8),7)),2),((46,(42,(12,5))),(18,(6,(((36,29),(64,(38,11))),(((54,21),(37,15)),((((69,47),(24,(31,23))),(58,((25,(26,((51,30),22))),((53,(78,(17,16))),4)))),((((59,(60,41)),(65,20)),(33,(32,19))),(((67,(68,63)),((((74,(73,72)),((76,75),71)),((77,70),((45,44),43))),(((((62,61),40),39),((49,48),(28,27))),((56,55),(52,(14,13)))))),(66,(34,((57,(50,35)),3))))))))))),1);
   tree tree_9904 [p = 0.000, P = 0.943] = [&W 0.000095] (((9,((10,8),7)),2),((46,(42,(12,5))),(18,(6,(((36,29),(64,(38,11))),(((54,21),(37,15)),(((((69,58),47),(24,(31,23))),((25,(26,((51,30),22))),((53,(78,(17,16))),4))),((20,((65,(59,(60,41))),(33,(32,19)))),(63,(67,(((((74,(73,72)),((76,75),71)),((77,70),((45,44),43))),(((56,55),((((62,61),40),39),((49,48),(28,27)))),(52,(14,13)))),(68,(66,(34,((57,(50,35)),3)))))))))))))),1);
   tree tree_9905 [p = 0.000, P = 0.943] = [&W 0.000095] (((9,((10,8),7)),2),((46,(12,(42,5))),(18,(6,(((36,29),(64,(38,11))),((37,((54,21),15)),((((69,58),(47,((31,24),23))),((53,(78,(17,16))),((26,((30,(51,25)),22)),4))),((20,((65,(59,(60,41))),(33,(32,19)))),((67,(68,63)),(((((74,(73,72)),((76,75),71)),((77,70),((45,44),43))),(((56,55),((((62,61),40),39),((49,48),(28,27)))),(52,(14,13)))),(66,(34,((57,(50,35)),3)))))))))))),1);
   tree tree_9906 [p = 0.000, P = 0.943] = [&W 0.000095] (((9,((10,8),7)),2),((46,(42,(12,5))),(18,(6,(((36,29),(64,(38,11))),((37,((54,21),15)),((((69,58),(47,(24,(31,23)))),((25,(51,(26,(30,22)))),((53,(78,(17,16))),4))),((((65,(59,(60,41))),20),((33,32),19)),((67,(68,63)),(((((76,75),((74,(73,72)),71)),((77,70),((45,44),43))),(((((62,61),40),39),((49,48),(28,27))),((56,55),(52,(14,13))))),(66,((57,(50,35)),(34,3)))))))))))),1);
   tree tree_9907 [p = 0.000, P = 0.943] = [&W 0.000095] (((9,((10,8),7)),2),(46,((42,(12,5)),(18,(6,(((36,29),(64,(38,11))),((37,((54,21),15)),(((47,(58,(69,((31,24),23)))),((25,(26,((51,30),22))),((53,(78,(17,16))),4))),(((65,(59,(60,41))),(20,(33,(32,19)))),(((67,(68,63)),((((74,(73,72)),((76,75),71)),((77,70),((45,44),43))),((56,55),(((((62,61),40),39),((49,48),(28,27))),(52,(14,13)))))),(66,(34,((57,(50,35)),3)))))))))))),1);
   tree tree_9908 [p = 0.000, P = 0.944] = [&W 0.000095] (((9,((10,8),7)),2),(46,((42,(12,5)),(18,(6,(((36,29),(64,(38,11))),(((54,21),(37,15)),(((69,((58,47),(31,(24,23)))),((25,((51,26),(30,22))),((53,(78,(17,16))),4))),((20,((65,(59,(60,41))),(33,(32,19)))),(63,(67,((((((76,75),(74,(73,72))),71),(70,(77,((45,44),43)))),((39,(((62,61),40),((49,48),(28,27)))),((56,55),(52,(14,13))))),(68,(66,(34,((57,(50,35)),3))))))))))))))),1);
   tree tree_9909 [p = 0.000, P = 0.944] = [&W 0.000095] (((9,((10,8),7)),2),((46,(42,(12,5))),(18,(6,(((36,29),(64,(38,11))),(((37,(54,21)),15),((((69,58),(47,(24,(31,23)))),((25,(51,((30,26),22))),((53,(78,(17,16))),4))),((((59,(60,41)),(65,20)),(33,(32,19))),((67,(68,63)),(((((74,(73,72)),((76,75),71)),(70,(77,((45,44),43)))),(((((62,61),40),((56,55),39)),((49,48),(28,27))),(52,(14,13)))),(66,(34,((57,(50,35)),3)))))))))))),1);
   tree tree_9910 [p = 0.000, P = 0.944] = [&W 0.000095] (((9,((10,8),7)),2),(46,((42,(12,5)),(18,(6,(((36,29),(64,(38,11))),((37,((54,21),15)),((((69,58),(47,(31,(24,23)))),((25,(26,((51,30),22))),((53,(78,(17,16))),4))),((((59,(60,41)),(65,20)),(33,(32,19))),(63,((67,((((74,(73,72)),((76,75),71)),((77,70),((45,44),43))),((56,55),((((62,61),40),(39,((49,48),(28,27)))),(52,(14,13)))))),(66,(68,(34,((57,(50,35)),3)))))))))))))),1);
   tree tree_9911 [p = 0.000, P = 0.944] = [&W 0.000095] (((9,((10,8),7)),2),((42,(12,5)),(46,(18,(6,(((36,29),(64,(38,11))),((37,((54,21),15)),((((69,58),(47,((31,24),23))),((25,((51,26),(30,22))),((53,(78,(17,16))),4))),((20,((65,(59,(60,41))),(33,(32,19)))),((67,63),(((((74,(73,72)),((76,75),71)),(70,(77,((45,44),43)))),(((((62,61),40),((56,55),39)),((49,48),(28,27))),(52,(14,13)))),(68,(66,((57,(50,35)),(34,3)))))))))))))),1);
   tree tree_9912 [p = 0.000, P = 0.944] = [&W 0.000095] (((9,((10,8),7)),2),((42,(12,5)),(46,(18,(6,(((36,29),(64,(38,11))),(((54,21),(37,15)),(((69,((58,47),(31,(24,23)))),((25,(26,((51,30),22))),((53,(78,(17,16))),4))),((((65,(59,(60,41))),20),(33,(32,19))),((67,63),(((((76,75),((74,(73,72)),71)),((77,70),((45,44),43))),(((((62,61),40),((56,55),39)),((49,48),(28,27))),(52,(14,13)))),(68,(66,(34,((57,(50,35)),3)))))))))))))),1);
   tree tree_9913 [p = 0.000, P = 0.944] = [&W 0.000095] (((9,((10,8),7)),2),((46,(42,(12,5))),(18,(6,(((36,29),(64,(38,11))),((37,((54,21),15)),((((69,58),(47,(24,(31,23)))),((25,(((51,30),26),22)),((53,(78,(17,16))),4))),((63,(((59,(60,41)),(65,20)),(32,(33,19)))),((67,((((74,(73,72)),((76,75),71)),((77,70),((45,44),43))),(((((62,61),40),39),((49,48),(28,27))),((56,55),(52,(14,13)))))),(66,(68,(34,((57,(50,35)),3)))))))))))),1);
   tree tree_9914 [p = 0.000, P = 0.944] = [&W 0.000095] (((9,((10,8),7)),2),((46,(42,(12,5))),(18,(6,(((36,29),(64,(38,11))),((37,((54,21),15)),((69,((47,((31,24),23)),(58,((25,(51,((30,26),22))),((53,(78,(17,16))),4))))),((((65,(59,(60,41))),20),(32,(33,19))),((67,(68,63)),(((((74,(73,72)),((76,75),71)),((77,70),((45,44),43))),(((56,55),(39,(((62,61),40),((49,48),(28,27))))),(52,(14,13)))),(66,(34,((57,(50,35)),3)))))))))))),1);
   tree tree_9915 [p = 0.000, P = 0.944] = [&W 0.000095] (((9,((10,8),7)),2),(46,((42,(12,5)),(18,(6,(((36,29),(64,(38,11))),((37,((54,21),15)),((((69,58),(47,(24,(31,23)))),((25,(51,((30,26),22))),((53,(78,(17,16))),4))),((((59,(60,41)),(65,20)),(33,(32,19))),((67,(68,63)),(((((74,(73,72)),((76,75),71)),((77,70),((45,44),43))),(52,(((56,55),(((62,61),40),(39,((49,48),(28,27))))),(14,13)))),(66,(34,((57,(50,35)),3))))))))))))),1);
   tree tree_9916 [p = 0.000, P = 0.944] = [&W 0.000095] (((9,((10,8),7)),2),(46,((42,(12,5)),(18,(6,(((36,29),(64,(38,11))),(((54,21),(37,15)),((((69,58),(47,(24,(31,23)))),((25,((30,26),(51,22))),((53,(78,(17,16))),4))),((20,((65,(59,(60,41))),(33,(32,19)))),(((68,63),(67,((((76,75),((74,(73,72)),71)),((77,70),((45,44),43))),(((56,55),(((62,61),40),(39,((49,48),(28,27))))),(52,(14,13)))))),(66,(34,((57,(50,35)),3)))))))))))),1);
   tree tree_9917 [p = 0.000, P = 0.944] = [&W 0.000095] (((9,((10,8),7)),2),(46,((42,(12,5)),(18,(6,(((36,29),(64,(38,11))),((37,((54,21),15)),((47,((24,(31,23)),((69,58),((25,(((51,30),26),22)),((53,(78,(17,16))),4))))),((20,((65,(59,(60,41))),(33,(32,19)))),(63,((67,((((74,(73,72)),((76,75),71)),((77,70),((45,44),43))),(((((62,61),40),39),((49,48),(28,27))),((56,55),(52,(14,13)))))),(66,(68,(34,((57,(50,35)),3)))))))))))))),1);
   tree tree_9918 [p = 0.000, P = 0.944] = [&W 0.000095] (((9,((10,8),7)),2),((42,(12,5)),(46,(18,(6,(((36,29),(64,(38,11))),((37,((54,21),15)),(((47,(24,(31,23))),(69,(58,((25,(51,(26,(30,22)))),((53,(78,(17,16))),4))))),((((59,(60,41)),(65,20)),(33,(32,19))),((((68,67),63),((((74,(73,72)),((76,75),71)),((77,70),((45,44),43))),((52,((56,55),((((62,61),40),39),((49,48),(28,27))))),(14,13)))),(66,((57,(50,35)),(34,3)))))))))))),1);
   tree tree_9919 [p = 0.000, P = 0.945] = [&W 0.000095] (((9,((10,8),7)),2),(46,((42,(12,5)),(18,(6,(((36,29),(64,(38,11))),((37,((54,21),15)),((((69,58),(47,(24,(31,23)))),((25,(26,((51,30),22))),((53,(78,(17,16))),4))),((20,((65,(59,(60,41))),(33,(32,19)))),(((67,(68,63)),((((74,(73,72)),((76,75),71)),((77,70),((45,44),43))),((56,55),(((((62,61),40),39),((49,48),(28,27))),(52,(14,13)))))),(66,(34,((57,(50,35)),3)))))))))))),1);
   tree tree_9920 [p = 0.000, P = 0.945] = [&W 0.000095] (((9,((10,8),7)),2),((46,(42,(12,5))),(18,(6,(((36,29),(64,(38,11))),((37,((54,21),15)),(((69,((58,47),((31,24),23))),((25,(51,(26,(30,22)))),(53,((78,(17,16)),4)))),((((59,(60,41)),(65,20)),(33,(32,19))),(((((74,(73,72)),((76,75),71)),((77,70),((45,44),43))),((((62,61),40),(39,((49,48),(28,27)))),((56,55),(52,(14,13))))),(63,(67,(68,(66,(34,((57,(50,35)),3)))))))))))))),1);
   tree tree_9921 [p = 0.000, P = 0.945] = [&W 0.000095] (((9,((10,8),7)),2),(46,((42,(12,5)),(18,(6,(((36,29),(64,(38,11))),(((37,(54,21)),15),((((69,58),(47,((31,24),23))),((25,(51,(26,(30,22)))),((53,(78,(17,16))),4))),((((59,(60,41)),(65,20)),(33,(32,19))),((67,63),(((((74,(73,72)),((76,75),71)),((77,70),((45,44),43))),(52,((((62,61),40),(39,((49,48),(28,27)))),((56,55),(14,13))))),(68,(66,(34,((57,(50,35)),3)))))))))))))),1);
   tree tree_9922 [p = 0.000, P = 0.945] = [&W 0.000095] (((9,((10,8),7)),2),((42,(12,5)),(46,(18,(6,(((36,29),(64,(38,11))),((37,((54,21),15)),((((69,58),(47,((31,24),23))),((25,(26,((51,30),22))),((53,(78,(17,16))),4))),((20,((65,(59,(60,41))),(33,(32,19)))),(63,(67,(((((74,(73,72)),((76,75),71)),((77,70),((45,44),43))),(((((62,61),40),39),((49,48),(28,27))),((56,55),(52,(14,13))))),((68,66),(34,((57,(50,35)),3)))))))))))))),1);
   tree tree_9923 [p = 0.000, P = 0.945] = [&W 0.000095] (((9,((10,8),7)),2),((46,(42,(12,5))),(18,(6,(((36,29),(64,(38,11))),((37,((54,21),15)),(((47,((69,58),(24,(31,23)))),((25,(26,((51,30),22))),((53,(78,(17,16))),4))),((((59,(60,41)),(65,20)),(33,(32,19))),((67,63),(((((74,(73,72)),((76,75),71)),(77,(70,((45,44),43)))),(((((62,61),40),((56,55),39)),((49,48),(28,27))),(52,(14,13)))),(68,(66,(34,((57,(50,35)),3))))))))))))),1);
   tree tree_9924 [p = 0.000, P = 0.945] = [&W 0.000095] (((9,((10,8),7)),2),((46,(42,(12,5))),(18,(6,(((36,29),(64,(38,11))),((37,((54,21),15)),(((58,(47,((31,24),23))),(69,((53,(78,(17,16))),((25,((51,30),(26,22))),4)))),((20,((65,(59,(60,41))),(33,(32,19)))),((68,(67,63)),(((((76,75),((74,(73,72)),71)),((77,70),((45,44),43))),(((56,55),(((62,61),40),(39,((49,48),(28,27))))),(52,(14,13)))),(66,(34,((57,(50,35)),3)))))))))))),1);
   tree tree_9925 [p = 0.000, P = 0.945] = [&W 0.000095] (((9,((10,8),7)),2),((42,(12,5)),(46,(18,(6,(((36,29),(64,(38,11))),((37,((54,21),15)),(((69,(58,(47,((31,24),23)))),((25,(26,((51,30),22))),((53,(78,(17,16))),4))),((20,((65,(60,(59,41))),(33,(32,19)))),(((((74,(73,72)),((76,75),71)),((77,70),((45,44),43))),(52,((56,55),((((62,61),40),(39,((49,48),(28,27)))),(14,13))))),((67,(68,63)),(66,(34,((57,(50,35)),3))))))))))))),1);
   tree tree_9926 [p = 0.000, P = 0.945] = [&W 0.000095] (((9,((10,8),7)),2),((42,(12,5)),(46,(18,(6,(((36,29),(64,(38,11))),((37,((54,21),15)),((((69,58),(47,((31,24),23))),((25,(26,(51,(30,22)))),((53,(78,(17,16))),4))),((20,((65,(59,(60,41))),(33,(32,19)))),((67,(68,63)),(((((74,(73,72)),((76,75),71)),(70,(77,((45,44),43)))),(((56,55),(((62,61),40),(39,((49,48),(28,27))))),(52,(14,13)))),(66,(34,((57,(50,35)),3))))))))))))),1);
   tree tree_9927 [p = 0.000, P = 0.945] = [&W 0.000095] (((9,((10,8),7)),2),(46,((42,(12,5)),(18,(6,((37,((36,29),(64,(38,11)))),(((54,21),15),(((69,(58,(47,((31,24),23)))),((25,(26,((51,30),22))),((53,(78,(17,16))),4))),((20,((65,(59,(60,41))),(33,(32,19)))),(((67,(68,63)),((((74,(73,72)),((76,75),71)),(70,(77,((45,44),43)))),((56,55),(((((62,61),40),39),((49,48),(28,27))),(52,(14,13)))))),(66,(34,((57,(50,35)),3)))))))))))),1);
   tree tree_9928 [p = 0.000, P = 0.945] = [&W 0.000095] (((9,((10,8),7)),2),(46,((42,(12,5)),(18,(6,(((36,29),(64,(38,11))),((37,((54,21),15)),((((69,58),(47,((31,24),23))),((25,((51,30),(26,22))),((53,(78,(17,16))),4))),((((65,(59,(60,41))),20),(33,(32,19))),((67,(68,63)),(((((74,(73,72)),((76,75),71)),(70,(77,((45,44),43)))),(((((62,61),40),((56,55),39)),((49,48),(28,27))),(52,(14,13)))),(66,(34,((57,(50,35)),3))))))))))))),1);
   tree tree_9929 [p = 0.000, P = 0.946] = [&W 0.000095] (((9,((10,8),7)),2),(46,((42,(12,5)),(18,(6,(((36,29),(64,(38,11))),(((37,(54,21)),(65,15)),((((69,58),(47,((31,24),23))),((25,(51,(30,(26,22)))),((53,(78,(17,16))),4))),((20,((59,(60,41)),(33,(32,19)))),((((68,67),63),((((74,(73,72)),((76,75),71)),((77,70),((45,44),43))),(52,(((((62,61),40),((56,55),39)),((49,48),(28,27))),(14,13))))),(66,(34,((57,(50,35)),3)))))))))))),1);
   tree tree_9930 [p = 0.000, P = 0.946] = [&W 0.000095] (((9,((10,8),7)),2),(46,((42,(12,5)),(18,(6,(((36,29),(64,(38,11))),((37,((54,21),15)),((((69,58),(47,((31,24),23))),((25,((51,30),(26,22))),((53,(78,(17,16))),4))),((((65,(59,(60,41))),20),(33,(32,19))),(((67,(68,63)),((((74,(73,72)),((76,75),71)),(77,(70,((45,44),43)))),(((((62,61),40),((56,55),39)),((49,48),(28,27))),(52,(14,13))))),(66,(34,((57,(50,35)),3)))))))))))),1);
   tree tree_9931 [p = 0.000, P = 0.946] = [&W 0.000095] (((9,((10,8),7)),2),(46,((42,(12,5)),(18,(6,(((36,29),(64,(38,11))),(((37,(54,21)),15),((((69,58),(47,((31,24),23))),((25,((51,30),(26,22))),((53,(78,(17,16))),4))),((((59,(60,41)),(65,20)),(33,(32,19))),(((67,(68,63)),((((74,(73,72)),((76,75),71)),((77,70),((45,44),43))),(((56,55),(((62,61),40),(39,((49,48),(28,27))))),(52,(14,13))))),(66,(34,((57,(50,35)),3)))))))))))),1);
   tree tree_9932 [p = 0.000, P = 0.946] = [&W 0.000095] (((9,((10,8),7)),2),(46,((42,(12,5)),(18,(6,(((36,29),(64,(38,11))),((37,((54,21),15)),((((58,47),(69,((31,24),23))),((25,((51,30),(26,22))),((53,(78,(17,16))),4))),((((59,(60,41)),(65,20)),(33,(32,19))),((67,63),(((((76,75),((74,(73,72)),71)),((77,70),((45,44),43))),(((((62,61),40),((56,55),39)),((49,48),(28,27))),(52,(14,13)))),(68,(66,(34,((57,(50,35)),3)))))))))))))),1);
   tree tree_9933 [p = 0.000, P = 0.946] = [&W 0.000095] (((9,((10,8),7)),2),(46,((42,(12,5)),(18,(6,(((36,29),(64,(38,11))),((37,((54,21),15)),((((58,47),(69,(24,(31,23)))),((25,((51,30),(26,22))),((53,(78,(17,16))),4))),((((59,(60,41)),(65,20)),(33,(32,19))),((68,(67,63)),(((((76,75),((74,(73,72)),71)),(77,(70,((45,44),43)))),((((56,55),39),(((62,61),40),((49,48),(28,27)))),(52,(14,13)))),(66,(34,((57,(50,35)),3))))))))))))),1);
   tree tree_9934 [p = 0.000, P = 0.946] = [&W 0.000095] (((9,((10,8),7)),2),(46,((42,(12,5)),(18,(6,(((36,29),(64,(38,11))),((37,((54,21),15)),((((69,58),(47,(24,(31,23)))),((25,((51,30),(26,22))),((53,(78,(17,16))),4))),((((59,(60,41)),(65,20)),(33,(32,19))),(((68,63),(67,((((74,(73,72)),((76,75),71)),((77,70),((45,44),43))),(((56,55),((((62,61),40),39),((49,48),(28,27)))),(52,(14,13)))))),(66,(34,((57,(50,35)),3)))))))))))),1);
   tree tree_9935 [p = 0.000, P = 0.946] = [&W 0.000095] (((9,((10,8),7)),2),((46,(42,(12,5))),(18,(6,(((36,29),(64,(38,11))),((37,(21,(54,15))),(((69,(47,((31,24),23))),(58,((25,(51,(30,(26,22)))),((53,(78,(17,16))),4)))),((20,((65,(59,(60,41))),(32,(33,19)))),(((67,(68,63)),((((74,(73,72)),((76,75),71)),(70,(77,((45,44),43)))),((56,55),(((((62,61),40),39),((49,48),(28,27))),(52,(14,13)))))),(66,(34,((57,(50,35)),3))))))))))),1);
   tree tree_9936 [p = 0.000, P = 0.946] = [&W 0.000095] (((9,((10,8),7)),2),((42,(12,5)),(46,(18,(6,(((36,29),(64,(38,11))),(((54,21),(37,15)),(((((69,58),47),((31,24),23)),((25,((51,30),(26,22))),((53,(78,(17,16))),4))),((20,((65,(59,(60,41))),(33,(32,19)))),(((67,(68,63)),((((74,(73,72)),((76,75),71)),(70,(77,((45,44),43)))),(((((62,61),40),((56,55),39)),((49,48),(28,27))),(52,(14,13))))),(66,(34,((57,(50,35)),3)))))))))))),1);
   tree tree_9937 [p = 0.000, P = 0.946] = [&W 0.000095] (((9,((10,8),7)),2),(46,((42,(12,5)),(18,(6,(((36,29),(64,(38,11))),(((54,21),(37,15)),((((69,47),((31,24),23)),(58,((25,((51,30),(26,22))),((53,(78,(17,16))),4)))),((((65,(59,(60,41))),20),(33,(32,19))),((67,63),(((((74,(73,72)),((76,75),71)),((77,70),((45,44),43))),(((56,55),((((62,61),40),39),((49,48),(28,27)))),(52,(14,13)))),(68,(66,(34,((57,(50,35)),3)))))))))))))),1);
   tree tree_9938 [p = 0.000, P = 0.946] = [&W 0.000095] (((9,((10,8),7)),2),((46,(42,(12,5))),(18,(6,(((36,29),(64,(38,11))),(((54,21),(37,15)),((((69,58),(47,((31,24),23))),((25,(51,(30,(26,22)))),((53,(78,(17,16))),4))),((((59,(60,41)),(65,20)),(33,(32,19))),((67,63),(((((74,(73,72)),((76,75),71)),((77,70),((45,44),43))),((((62,61),40),(39,((49,48),(28,27)))),((56,55),(52,(14,13))))),(68,(66,(34,((57,(50,35)),3))))))))))))),1);
   tree tree_9939 [p = 0.000, P = 0.946] = [&W 0.000095] (((9,((10,8),7)),2),(46,((42,(12,5)),(18,(6,(((36,29),(64,(38,11))),(((54,21),(37,15)),(((69,((58,47),((31,24),23))),((25,(51,(30,(26,22)))),((53,(78,(17,16))),4))),((((59,(60,41)),(65,20)),(33,(32,19))),(((((74,(73,72)),((76,75),71)),(70,(77,((45,44),43)))),((56,55),((((62,61),40),(39,((49,48),(28,27)))),(52,(14,13))))),(67,(63,(68,(66,(34,((57,(50,35)),3))))))))))))))),1);
   tree tree_9940 [p = 0.000, P = 0.947] = [&W 0.000095] (((9,((10,8),7)),2),(46,((42,(12,5)),(18,(6,(((36,29),(64,(38,11))),(((54,21),(37,15)),((((69,58),(47,((31,24),23))),((25,((51,30),(26,22))),((53,(78,(17,16))),4))),((((59,(60,41)),(65,20)),(33,(32,19))),((67,(68,63)),(((((74,(73,72)),((76,75),71)),(70,(77,((45,44),43)))),((56,55),((39,((49,48),(28,27))),(((62,61),40),(52,(14,13)))))),(66,(34,((57,(50,35)),3))))))))))))),1);
   tree tree_9941 [p = 0.000, P = 0.947] = [&W 0.000095] (((9,((10,8),7)),2),(46,((42,(12,5)),(18,(6,(((36,29),(64,(38,11))),(((54,21),(37,15)),((((69,58),(47,((31,24),23))),((25,((51,30),(26,22))),((53,(78,(17,16))),4))),((((59,(60,41)),(65,20)),(33,(32,19))),((67,63),(((((74,(73,72)),((76,75),71)),(70,(77,((45,44),43)))),(((((62,61),40),39),((49,48),(28,27))),((56,55),(52,(14,13))))),(68,(66,(34,((57,(50,35)),3)))))))))))))),1);
   tree tree_9942 [p = 0.000, P = 0.947] = [&W 0.000095] (((9,((10,8),7)),2),(46,((42,(12,5)),(18,(6,(((36,29),(64,(38,11))),(((54,21),(37,15)),(((47,((69,58),((31,24),23))),((25,(51,(30,(26,22)))),((53,(78,(17,16))),4))),((((59,(60,41)),(65,20)),(33,(32,19))),((67,(68,63)),(((((74,(73,72)),((76,75),71)),((77,70),((45,44),43))),(((56,55),(39,((49,48),(28,27)))),((52,((62,61),40)),(14,13)))),(66,(34,((57,(50,35)),3))))))))))))),1);
   tree tree_9943 [p = 0.000, P = 0.947] = [&W 0.000095] (((9,((10,8),7)),2),((46,(42,(12,5))),(18,(6,(((36,29),(64,(38,11))),(((37,(54,21)),15),((((69,58),(47,((31,24),23))),((25,((51,30),(26,22))),((53,(78,(17,16))),4))),((((65,(59,(60,41))),20),(33,(32,19))),((67,63),(((((76,75),((74,(73,72)),71)),(70,(77,((45,44),43)))),(((((62,61),40),((56,55),39)),((49,48),(28,27))),(52,(14,13)))),(66,(68,(34,((57,(50,35)),3))))))))))))),1);
   tree tree_9944 [p = 0.000, P = 0.947] = [&W 0.000095] (((9,((10,8),7)),2),(46,((42,(12,5)),(18,(6,(((36,29),(64,(38,11))),(((54,21),(37,15)),((((69,58),(47,((31,24),23))),((25,((51,30),(26,22))),((53,(78,(17,16))),4))),(((65,(59,(60,41))),(20,(33,(32,19)))),((67,(68,63)),(((((74,(73,72)),((76,75),71)),(70,(77,((45,44),43)))),(52,(((56,55),(((62,61),40),(39,((49,48),(28,27))))),(14,13)))),(66,(34,((57,(50,35)),3))))))))))))),1);
   tree tree_9945 [p = 0.000, P = 0.947] = [&W 0.000095] (((9,((10,8),7)),2),(46,((42,(12,5)),(18,(6,(((36,29),(64,(38,11))),(((54,21),(37,15)),(((58,(47,(69,((31,24),23)))),((25,((51,30),(26,22))),((53,(78,(17,16))),4))),((20,((65,(59,(60,41))),(33,(32,19)))),((67,((68,63),((((74,(73,72)),((76,75),71)),(70,(77,((45,44),43)))),((((62,61),40),(39,((49,48),(28,27)))),((56,55),(52,(14,13))))))),(66,(34,((57,(50,35)),3)))))))))))),1);
   tree tree_9946 [p = 0.000, P = 0.947] = [&W 0.000095] (((9,((10,8),7)),2),(46,((42,(12,5)),(18,(6,(((36,29),(64,(38,11))),(((54,21),(37,15)),(((69,(47,((31,24),23))),(58,((25,((51,30),(26,22))),((53,(78,(17,16))),4)))),((((59,(60,41)),(65,20)),(33,(32,19))),(((67,(68,63)),((((76,75),((74,(73,72)),71)),(70,(77,((45,44),43)))),(52,((((62,61),40),(39,((49,48),(28,27)))),((56,55),(14,13)))))),(66,(34,((57,(50,35)),3)))))))))))),1);
   tree tree_9947 [p = 0.000, P = 0.947] = [&W 0.000095] (((9,((10,8),7)),2),(46,((42,(12,5)),(18,(6,(((36,29),(64,(38,11))),(((54,21),(37,15)),(((69,(47,((31,24),23))),(58,((25,((51,30),(26,22))),((53,(78,(17,16))),4)))),(((59,(60,41)),((65,20),(33,(32,19)))),(((67,(68,63)),((((74,(73,72)),((76,75),71)),((77,70),((45,44),43))),(52,((((56,55),39),(((62,61),40),((49,48),(28,27)))),(14,13))))),(66,(34,((57,(50,35)),3)))))))))))),1);
   tree tree_9948 [p = 0.000, P = 0.947] = [&W 0.000095] (((9,((10,8),7)),2),(46,((42,(12,5)),(18,(6,(((36,29),(64,(38,11))),(((54,21),(37,15)),(((47,(24,(31,23))),(69,(58,((25,((51,30),(26,22))),(53,((78,(17,16)),4)))))),(((65,((59,(60,41)),20)),(33,(32,19))),((67,(68,63)),(((((74,(73,72)),((76,75),71)),((77,70),((45,44),43))),((((62,61),40),(39,((49,48),(28,27)))),((56,55),(52,(14,13))))),(66,(34,((57,(50,35)),3))))))))))))),1);
   tree tree_9949 [p = 0.000, P = 0.947] = [&W 0.000095] (((9,((10,8),7)),2),(46,((42,(12,5)),(18,(6,(((36,29),(64,(38,11))),((37,((54,21),15)),((((69,58),(47,((31,24),23))),((25,((51,30),(26,22))),((53,(78,(17,16))),4))),(((59,(60,41)),((65,20),(33,(32,19)))),((68,(67,63)),(((((74,(73,72)),((76,75),71)),((77,70),((45,44),43))),((56,55),(((((62,61),40),39),((49,48),(28,27))),(52,(14,13))))),(66,(34,((57,(50,35)),3))))))))))))),1);
   tree tree_9950 [p = 0.000, P = 0.948] = [&W 0.000095] (((9,((10,8),7)),2),(46,((42,(12,5)),(18,(6,(((36,29),(64,(38,11))),((37,((54,21),15)),(((69,((58,47),((31,24),23))),((25,((51,30),(26,22))),((53,(78,(17,16))),4))),((63,(20,((65,(59,(60,41))),(33,(32,19))))),(((((74,(73,72)),((76,75),71)),((77,70),((45,44),43))),(52,(((56,55),((((62,61),40),39),((49,48),(28,27)))),(14,13)))),(67,(66,(68,(34,((57,(50,35)),3)))))))))))))),1);
   tree tree_9951 [p = 0.000, P = 0.948] = [&W 0.000095] (((9,((10,8),7)),2),((46,(12,(42,5))),(18,(6,(((36,29),(64,(38,11))),((37,((54,21),15)),(((((69,58),47),((31,24),23)),((25,((51,30),(26,22))),((53,(78,(17,16))),4))),(((65,20),((59,(60,41)),(33,(32,19)))),(67,((63,((((74,(73,72)),((76,75),71)),((77,70),((45,44),43))),(((((62,61),40),((56,55),39)),((49,48),(28,27))),(52,(14,13))))),(68,(66,(34,((57,(50,35)),3))))))))))))),1);
   tree tree_9952 [p = 0.000, P = 0.948] = [&W 0.000095] (((9,((10,8),7)),2),(46,((42,(12,5)),(18,(6,(((36,29),(64,(38,11))),((37,((54,21),15)),((((69,58),(47,((31,24),23))),((25,((51,30),(26,22))),((53,(78,(17,16))),4))),((20,((65,(59,(60,41))),(33,(32,19)))),((67,(68,63)),(((((74,(73,72)),((76,75),71)),((77,70),((45,44),43))),(((((62,61),40),39),((49,48),(28,27))),((56,55),(52,(14,13))))),(66,(34,((57,(50,35)),3))))))))))))),1);
   tree tree_9953 [p = 0.000, P = 0.948] = [&W 0.000095] (((9,((10,8),7)),2),(46,((42,(12,5)),(18,(6,(((36,29),(64,(38,11))),((37,((54,21),15)),(((69,(58,(47,((31,24),23)))),((25,((51,30),(26,22))),((53,(78,(17,16))),4))),((20,((65,(59,(60,41))),(33,(32,19)))),((67,(68,63)),(((((74,(73,72)),((76,75),71)),((77,70),((45,44),43))),(((((62,61),40),39),((49,48),(28,27))),((56,55),(52,(14,13))))),(66,(34,((57,(50,35)),3))))))))))))),1);
   tree tree_9954 [p = 0.000, P = 0.948] = [&W 0.000095] (((9,((10,8),7)),2),(46,((42,(12,5)),(18,(6,(((36,29),(64,(38,11))),((37,((54,21),15)),((((69,58),(47,((31,24),23))),((25,((51,30),(26,22))),((53,(78,(17,16))),4))),(((65,(59,(60,41))),(20,(33,(32,19)))),(((68,63),(67,((((76,75),((74,(73,72)),71)),(70,(77,((45,44),43)))),((((56,55),39),(((62,61),40),((49,48),(28,27)))),(52,(14,13)))))),(66,(34,((57,(50,35)),3)))))))))))),1);
   tree tree_9955 [p = 0.000, P = 0.948] = [&W 0.000095] (((9,((10,8),7)),2),((46,(42,(12,5))),(18,(6,(((36,29),(64,(38,11))),((37,((54,21),15)),(((69,(58,(47,((31,24),23)))),((25,((51,30),(26,22))),((53,(78,(17,16))),4))),((((59,(60,41)),(65,20)),(33,(32,19))),((67,(68,63)),((((((76,75),(74,(73,72))),71),(70,(77,((45,44),43)))),(52,((((56,55),39),(((62,61),40),((49,48),(28,27)))),(14,13)))),(66,(34,((57,(50,35)),3)))))))))))),1);
   tree tree_9956 [p = 0.000, P = 0.948] = [&W 0.000095] (((9,((10,8),7)),2),(46,((42,(12,5)),(18,(6,(((36,29),(64,(38,11))),((37,((54,21),15)),(((47,((31,24),23)),(58,(69,((25,(51,(30,(26,22)))),((53,(78,(17,16))),4))))),((((59,(60,41)),(65,20)),(33,(32,19))),((((68,67),63),((((74,(73,72)),((76,75),71)),(77,(70,((45,44),43)))),(((56,55),(39,((49,48),(28,27)))),(((62,61),40),(52,(14,13)))))),(66,(34,((57,(50,35)),3)))))))))))),1);
   tree tree_9957 [p = 0.000, P = 0.948] = [&W 0.000095] (((9,((10,8),7)),2),(46,((42,(12,5)),(18,(6,(((36,29),(64,(38,11))),((37,((54,21),15)),((((69,58),(47,((31,24),23))),((25,((51,30),(26,22))),((53,(78,(17,16))),4))),((20,((65,(59,(60,41))),(33,(32,19)))),((67,63),(((((74,(73,72)),((76,75),71)),(70,(77,((45,44),43)))),(((((62,61),40),39),((49,48),(28,27))),((56,55),(52,(14,13))))),(68,(66,(34,((57,(50,35)),3)))))))))))))),1);
   tree tree_9958 [p = 0.000, P = 0.948] = [&W 0.000095] (((9,((10,8),7)),2),((46,(42,(12,5))),(18,(6,(((36,29),(64,(38,11))),((37,((54,21),15)),((((69,58),(47,((31,24),23))),((25,((51,30),(26,22))),((53,(78,(17,16))),4))),(((63,20),((65,(59,(60,41))),(33,(32,19)))),((67,((((74,(73,72)),((76,75),71)),((77,70),((45,44),43))),((39,((49,48),(28,27))),((56,55),((52,((62,61),40)),(14,13)))))),(68,(66,(34,((57,(50,35)),3)))))))))))),1);
   tree tree_9959 [p = 0.000, P = 0.948] = [&W 0.000095] (((9,((10,8),7)),2),(46,((42,(12,5)),(18,(6,(((36,29),(64,(38,11))),((37,(54,(21,15))),((((69,58),(47,((31,24),23))),((25,((51,30),(26,22))),((53,(78,(17,16))),4))),((((59,(60,41)),(65,20)),(33,(32,19))),((67,63),(((((76,75),((74,(73,72)),71)),((77,70),((45,44),43))),(((((62,61),40),((56,55),39)),((49,48),(28,27))),(52,(14,13)))),(68,(66,(34,((57,(50,35)),3)))))))))))))),1);
   tree tree_9960 [p = 0.000, P = 0.948] = [&W 0.000095] (((9,((10,8),7)),2),(46,((42,(12,5)),(18,(6,(((36,29),(64,(38,11))),((37,((54,21),15)),((((69,58),(47,((31,24),23))),((25,((51,30),(26,22))),((53,(78,(17,16))),4))),((((59,(60,41)),(65,20)),(33,(32,19))),(((((74,(73,72)),((76,75),71)),((77,70),((45,44),43))),(52,(((56,55),((((62,61),40),39),((49,48),(28,27)))),(14,13)))),((67,(68,63)),(66,(34,((57,(50,35)),3))))))))))))),1);
   tree tree_9961 [p = 0.000, P = 0.949] = [&W 0.000095] (((9,((10,8),7)),2),(46,((42,(12,5)),(18,(6,(((36,29),(64,(38,11))),((37,((54,21),15)),(((47,(69,((31,24),23))),(58,((25,((51,30),(26,22))),((53,(78,(17,16))),4)))),((63,(((59,(60,41)),(65,20)),(33,(32,19)))),(((68,67),((((76,75),((74,(73,72)),71)),((77,70),((45,44),43))),(((56,55),((((62,61),40),39),((49,48),(28,27)))),(52,(14,13))))),(66,(34,((57,(50,35)),3)))))))))))),1);
   tree tree_9962 [p = 0.000, P = 0.949] = [&W 0.000095] (((9,((10,8),7)),2),((46,(42,(12,5))),(18,(6,(((36,29),(64,(38,11))),((37,((54,21),15)),((((69,58),(47,((31,24),23))),((25,(26,((51,30),22))),((53,(78,(17,16))),4))),(((59,(60,41)),((65,20),(33,(32,19)))),(((68,63),(67,((((74,(73,72)),((76,75),71)),((77,70),((45,44),43))),(52,(((((62,61),40),((56,55),39)),((49,48),(28,27))),(14,13)))))),(66,((57,(50,35)),(34,3))))))))))),1);
   tree tree_9963 [p = 0.000, P = 0.949] = [&W 0.000095] (((9,((10,8),7)),2),(46,((42,(12,5)),(18,(6,(((36,29),(64,(38,11))),((37,((54,21),15)),((58,((69,(47,((31,24),23))),((25,((51,30),(26,22))),((53,(78,(17,16))),4)))),((((59,(60,41)),(65,20)),(33,(32,19))),((67,((68,63),((((74,(73,72)),((76,75),71)),((77,70),((45,44),43))),((56,55),(((((62,61),40),39),((49,48),(28,27))),(52,(14,13))))))),(66,(34,((57,(50,35)),3)))))))))))),1);
   tree tree_9964 [p = 0.000, P = 0.949] = [&W 0.000095] (((9,((10,8),7)),2),((46,(42,(12,5))),(18,(6,(((36,29),(64,(38,11))),((37,((54,21),15)),((((69,47),((31,24),23)),(58,((25,((51,30),(26,22))),((53,(78,(17,16))),4)))),((((59,(60,41)),(65,20)),(33,(32,19))),((((68,67),63),((((74,(73,72)),((76,75),71)),((77,70),((45,44),43))),(((56,55),((((62,61),40),39),((49,48),(28,27)))),(52,(14,13))))),(66,(34,((57,(50,35)),3))))))))))),1);
   tree tree_9965 [p = 0.000, P = 0.949] = [&W 0.000095] (((9,((10,8),7)),2),(46,((42,(12,5)),(18,(6,(((36,29),(64,(38,11))),((37,((54,21),15)),(((((69,58),47),((31,24),23)),((25,((51,30),(26,22))),((53,(78,(17,16))),4))),((20,((65,(59,(60,41))),(33,(32,19)))),((67,(68,63)),(((((74,(73,72)),((76,75),71)),((77,70),((45,44),43))),((56,55),(((((62,61),40),39),((49,48),(28,27))),(52,(14,13))))),(66,(34,((57,(50,35)),3))))))))))))),1);
   tree tree_9966 [p = 0.000, P = 0.949] = [&W 0.000095] (((9,((10,8),7)),2),(46,((42,(12,5)),(18,(6,(((36,29),(64,(38,11))),((37,((54,21),15)),((((69,58),(47,((31,24),23))),((25,((51,30),(26,22))),((53,(78,(17,16))),4))),((((65,(59,(60,41))),20),(33,(32,19))),(((67,(68,63)),((((74,(73,72)),((76,75),71)),(70,(77,((45,44),43)))),(((56,55),((((62,61),40),39),((49,48),(28,27)))),(52,(14,13))))),(66,(34,((57,(50,35)),3)))))))))))),1);
   tree tree_9967 [p = 0.000, P = 0.949] = [&W 0.000095] (((9,((10,8),7)),2),((42,(12,5)),(46,(18,(6,(((36,29),(64,(38,11))),((37,((54,21),15)),((((58,47),(69,((31,24),23))),((25,((51,30),(26,22))),((53,(78,(17,16))),4))),((((59,(60,41)),(65,20)),(33,(32,19))),(((68,63),(67,((((74,(73,72)),((76,75),71)),((77,70),((45,44),43))),(((56,55),((((62,61),40),39),((49,48),(28,27)))),(52,(14,13)))))),(66,(34,((57,(50,35)),3)))))))))))),1);
   tree tree_9968 [p = 0.000, P = 0.949] = [&W 0.000095] (((9,((10,8),7)),2),(46,((42,(12,5)),(18,(6,(((36,29),(64,(38,11))),((37,((54,21),15)),((((69,58),(47,((31,24),23))),((25,(51,(30,(26,22)))),((53,(78,(17,16))),4))),((((59,(60,41)),(65,20)),(33,(32,19))),((67,(68,63)),(((((74,(73,72)),((76,75),71)),((77,70),((45,44),43))),(((((62,61),40),((56,55),39)),((49,48),(28,27))),(52,(14,13)))),(66,(34,((57,(50,35)),3))))))))))))),1);
   tree tree_9969 [p = 0.000, P = 0.949] = [&W 0.000095] (((9,((10,8),7)),2),((42,(12,5)),(46,(18,(6,(((36,29),(64,(38,11))),((37,((54,21),15)),(((69,(47,(58,(24,(31,23))))),((25,((51,30),(26,22))),((53,(78,(17,16))),4))),((20,((65,(59,(60,41))),(33,(32,19)))),((67,63),(((((74,(73,72)),((76,75),71)),(70,(77,((45,44),43)))),((56,55),(((((62,61),40),39),((49,48),(28,27))),(52,(14,13))))),(66,(68,(34,((57,(50,35)),3)))))))))))))),1);
   tree tree_9970 [p = 0.000, P = 0.949] = [&W 0.000095] (((9,((10,8),7)),2),(46,((42,(12,5)),(18,(6,(((36,29),(64,(38,11))),((37,((54,21),15)),((((69,58),(47,(24,(31,23)))),((25,((51,30),(26,22))),((53,(78,(17,16))),4))),(((63,20),((65,(59,(60,41))),(33,(32,19)))),((68,67),(((((74,(73,72)),((76,75),71)),((77,70),((45,44),43))),(52,(((((62,61),40),((56,55),39)),((49,48),(28,27))),(14,13)))),(66,(34,((57,(50,35)),3))))))))))))),1);
   tree tree_9971 [p = 0.000, P = 0.950] = [&W 0.000095] (((9,((10,8),7)),2),(46,((42,(12,5)),(18,(6,(((36,29),(64,(38,11))),((37,((54,21),15)),((((69,58),(47,(24,(31,23)))),((25,((51,30),(26,22))),((53,(78,(17,16))),4))),((20,((65,(59,(60,41))),(33,(32,19)))),(((67,(68,63)),((((74,(73,72)),((76,75),71)),((77,70),((45,44),43))),(((56,55),(39,((49,48),(28,27)))),(52,(((62,61),40),(14,13)))))),(66,(34,((57,(50,35)),3)))))))))))),1);
   tree tree_9972 [p = 0.000, P = 0.950] = [&W 0.000095] (((9,((10,8),7)),2),((46,(42,(12,5))),(18,(6,(((36,29),(64,(38,11))),((37,((54,21),15)),(((69,(58,(47,(24,(31,23))))),((25,((51,30),(26,22))),((53,(78,(17,16))),4))),(((59,(60,41)),((65,20),(33,(32,19)))),((67,(68,63)),(((((76,75),((74,(73,72)),71)),(70,(77,((45,44),43)))),(((56,55),((((62,61),40),39),((49,48),(28,27)))),(52,(14,13)))),(66,(34,((57,(50,35)),3)))))))))))),1);
   tree tree_9973 [p = 0.000, P = 0.950] = [&W 0.000095] (((9,((10,8),7)),2),((42,(12,5)),(46,(18,(6,(((36,29),(64,(38,11))),((37,((54,21),15)),((((69,58),(47,(24,(31,23)))),((25,((51,30),(26,22))),((53,(78,(17,16))),4))),((20,((65,(59,(60,41))),(33,(32,19)))),((67,63),(((((74,(73,72)),((76,75),71)),((77,70),((45,44),43))),(((56,55),((((62,61),40),39),((49,48),(28,27)))),(52,(14,13)))),(68,(66,(34,((57,(50,35)),3)))))))))))))),1);
   tree tree_9974 [p = 0.000, P = 0.950] = [&W 0.000095] (((9,((10,8),7)),2),(46,((42,(12,5)),(18,(6,(((36,29),(64,(38,11))),((37,((54,21),15)),(((69,((58,47),(24,(31,23)))),((25,((51,30),(26,22))),((53,(78,(17,16))),4))),(((65,((59,(60,41)),20)),(33,(32,19))),((68,(67,63)),(((((74,(73,72)),((76,75),71)),((77,70),((45,44),43))),(((56,55),(((62,61),40),(39,((49,48),(28,27))))),(52,(14,13)))),(66,(34,((57,(50,35)),3))))))))))))),1);
   tree tree_9975 [p = 0.000, P = 0.950] = [&W 0.000095] (((9,((10,8),7)),2),((46,(12,(42,5))),(18,(6,(((36,29),(64,(38,11))),((37,((54,21),15)),((((69,58),(47,(24,(31,23)))),((25,((51,30),(26,22))),((53,(78,(17,16))),4))),((((59,(60,41)),(65,20)),(33,(32,19))),((67,((68,63),((((74,(73,72)),((76,75),71)),((77,70),((45,44),43))),(52,(((56,55),(((62,61),40),(39,((49,48),(28,27))))),(14,13)))))),(66,(34,((57,(50,35)),3))))))))))),1);
   tree tree_9976 [p = 0.000, P = 0.950] = [&W 0.000095] (((9,((10,8),7)),2),((46,(42,(12,5))),(18,(6,(((36,29),(64,(38,11))),((37,((54,21),15)),((((69,58),(47,(24,(31,23)))),((25,(30,(51,(26,22)))),((53,(78,(17,16))),4))),(((59,(60,41)),((65,20),(33,(32,19)))),((67,(68,63)),(((((74,(73,72)),((76,75),71)),(77,(70,((45,44),43)))),(((56,55),(39,(((62,61),40),((49,48),(28,27))))),(52,(14,13)))),(66,(34,((57,(50,35)),3)))))))))))),1);
   tree tree_9977 [p = 0.000, P = 0.950] = [&W 0.000095] (((9,((10,8),7)),2),((46,(42,(12,5))),(18,(6,(((36,29),(64,(38,11))),((37,((54,21),15)),((((58,47),(24,(31,23))),(69,((25,((51,30),(26,22))),((53,(78,(17,16))),4)))),(((65,(59,(60,41))),(20,(33,(32,19)))),(((68,63),(67,((((74,(73,72)),((76,75),71)),((77,70),((45,44),43))),(((56,55),((((62,61),40),39),((49,48),(28,27)))),(52,(14,13)))))),(66,(34,((57,(50,35)),3))))))))))),1);
   tree tree_9978 [p = 0.000, P = 0.950] = [&W 0.000095] (((9,((10,8),7)),2),((46,(42,(12,5))),(18,(6,(((36,29),(64,(38,11))),((37,((54,21),15)),((((58,47),(24,(31,23))),(69,((25,((51,30),(26,22))),((53,(78,(17,16))),4)))),((((59,(60,41)),(65,20)),(33,(32,19))),((((68,67),63),((((74,(73,72)),((76,75),71)),((77,70),((45,44),43))),(((((62,61),40),39),((49,48),(28,27))),((56,55),(52,(14,13)))))),(66,(34,((57,(50,35)),3))))))))))),1);
   tree tree_9979 [p = 0.000, P = 0.950] = [&W 0.000095] (((9,((10,8),7)),2),((42,(12,5)),(46,(18,(6,(((36,29),(64,(38,11))),((37,((54,21),15)),((((69,58),(47,(24,(31,23)))),((25,((51,30),(26,22))),((53,(78,(17,16))),4))),((((59,(60,41)),(65,20)),(33,(32,19))),((((68,67),63),((((74,(73,72)),((76,75),71)),((77,70),((45,44),43))),((56,55),(((((62,61),40),39),((49,48),(28,27))),(52,(14,13)))))),(66,(34,((57,(50,35)),3)))))))))))),1);
   tree tree_9980 [p = 0.000, P = 0.950] = [&W 0.000095] (((9,((10,8),7)),2),(46,((42,(12,5)),(18,(6,(((36,29),(64,(38,11))),((37,((54,21),15)),(((47,((69,58),(24,(31,23)))),((25,(51,(30,(26,22)))),((53,(78,(17,16))),4))),((((59,(60,41)),(65,20)),(33,(32,19))),(((67,(68,63)),((((74,(73,72)),((76,75),71)),((77,70),((45,44),43))),(((56,55),((((62,61),40),39),((49,48),(28,27)))),(52,(14,13))))),(66,(34,((57,(50,35)),3)))))))))))),1);
   tree tree_9981 [p = 0.000, P = 0.950] = [&W 0.000095] (((9,((10,8),7)),2),((42,(12,5)),(46,(18,(6,(((36,29),(64,(38,11))),((37,((54,21),15)),((((69,58),(47,(24,(31,23)))),((25,((51,30),(26,22))),((53,(78,(17,16))),4))),((((59,(60,41)),(65,20)),(33,(32,19))),((67,(68,63)),(((((76,75),((74,(73,72)),71)),((77,70),((45,44),43))),(((((62,61),40),39),((49,48),(28,27))),((56,55),(52,(14,13))))),(66,(34,((57,(50,35)),3))))))))))))),1);
   tree tree_9982 [p = 0.000, P = 0.951] = [&W 0.000095] (((9,((10,8),7)),2),(46,((42,(12,5)),(18,(6,(((36,29),(64,(38,11))),((37,((54,21),15)),(((69,(47,(24,(31,23)))),(58,((25,((51,30),(26,22))),((53,(78,(17,16))),4)))),((((59,(60,41)),(65,20)),(33,(32,19))),(((67,(68,63)),((((74,(73,72)),((76,75),71)),((77,70),((45,44),43))),((56,55),(((((62,61),40),39),((49,48),(28,27))),(52,(14,13)))))),(66,(34,((57,(50,35)),3)))))))))))),1);
   tree tree_9983 [p = 0.000, P = 0.951] = [&W 0.000095] (((9,((10,8),7)),2),(46,((42,(12,5)),(18,(6,(((36,29),(64,(38,11))),(((37,(54,21)),15),(((58,(69,(47,(24,(31,23))))),((25,((51,30),(26,22))),((53,(78,(17,16))),4))),(((65,20),((59,(60,41)),(33,(32,19)))),(((68,67),63),(((((76,75),((74,(73,72)),71)),((77,70),((45,44),43))),((((62,61),40),(39,((49,48),(28,27)))),((56,55),(52,(14,13))))),(66,(34,((57,(50,35)),3))))))))))))),1);
   tree tree_9984 [p = 0.000, P = 0.951] = [&W 0.000095] (((9,((10,8),7)),2),(46,((42,(12,5)),(18,(6,(((36,29),(64,(38,11))),((37,((54,21),15)),(((((69,58),47),(24,(31,23))),((25,((51,30),(26,22))),((53,(78,(17,16))),4))),(((65,(59,(60,41))),(20,(33,(32,19)))),((67,(68,63)),(((((74,(73,72)),((76,75),71)),(70,(77,((45,44),43)))),(((((62,61),40),((56,55),39)),((49,48),(28,27))),(52,(14,13)))),(66,(34,((57,(50,35)),3))))))))))))),1);
   tree tree_9985 [p = 0.000, P = 0.951] = [&W 0.000095] (((9,((10,8),7)),2),((46,(42,(12,5))),(18,(6,(((36,29),(64,(38,11))),((37,((54,21),15)),((((69,58),(47,(24,(31,23)))),((25,((51,30),(26,22))),((53,(78,(17,16))),4))),((((59,(60,41)),(65,20)),(33,(32,19))),((67,63),(((((74,(73,72)),((76,75),71)),(77,(70,((45,44),43)))),(52,(((56,55),((((62,61),40),39),((49,48),(28,27)))),(14,13)))),(66,(68,(34,((57,(50,35)),3))))))))))))),1);
   tree tree_9986 [p = 0.000, P = 0.951] = [&W 0.000095] (((9,((10,8),7)),2),((46,(42,(12,5))),(18,(6,(((36,29),(64,(38,11))),((37,((54,21),15)),((((69,58),(47,(24,(31,23)))),((25,((51,30),(26,22))),((53,(78,(17,16))),4))),(((65,(59,(60,41))),(20,(33,(32,19)))),((67,((((74,(73,72)),((76,75),71)),((77,70),((45,44),43))),((56,55),(((((62,61),40),39),((49,48),(28,27))),(52,(14,13)))))),((68,63),(66,(34,((57,(50,35)),3)))))))))))),1);
   tree tree_9987 [p = 0.000, P = 0.951] = [&W 0.000095] (((9,((10,8),7)),2),((46,(42,(12,5))),(18,(6,(((36,29),(64,(38,11))),((37,((54,21),15)),((((69,58),(47,(24,(31,23)))),((25,((51,30),(26,22))),((53,(78,(17,16))),4))),((((65,(59,(60,41))),20),(33,(32,19))),(((67,(68,63)),((((74,(73,72)),((76,75),71)),((77,70),((45,44),43))),((56,55),(((((62,61),40),39),((49,48),(28,27))),(52,(14,13)))))),(66,(34,((57,(50,35)),3))))))))))),1);
   tree tree_9988 [p = 0.000, P = 0.951] = [&W 0.000095] (((9,((10,8),7)),2),(46,((42,(12,5)),(18,(6,(((36,29),(64,(38,11))),((37,((54,21),15)),((((69,58),(47,(24,(31,23)))),((25,((51,30),(26,22))),((53,(78,(17,16))),4))),(((65,(59,(60,41))),(20,(33,(32,19)))),(((68,(67,63)),((((76,75),((74,(73,72)),71)),(70,(77,((45,44),43)))),(((((56,55),((62,61),40)),39),((49,48),(28,27))),(52,(14,13))))),(66,(34,((57,(50,35)),3)))))))))))),1);
   tree tree_9989 [p = 0.000, P = 0.951] = [&W 0.000095] (((9,((10,8),7)),2),(46,((42,(12,5)),(18,(6,(((36,29),(64,(38,11))),((37,((54,21),15)),(((47,(69,(24,(31,23)))),(58,((25,((51,30),(26,22))),((53,(78,(17,16))),4)))),(((65,(59,(60,41))),(20,(33,(32,19)))),((67,(68,63)),(((((74,(73,72)),((76,75),71)),((77,70),((45,44),43))),(((56,55),(((62,61),40),(39,((49,48),(28,27))))),(52,(14,13)))),(66,(34,((57,(50,35)),3))))))))))))),1);
   tree tree_9990 [p = 0.000, P = 0.951] = [&W 0.000095] (((9,((10,8),7)),2),(46,((42,(12,5)),(18,(6,(((36,29),(64,(38,11))),(((37,(54,21)),15),(((47,((69,58),((31,24),23))),((25,((51,30),(26,22))),((53,(78,(17,16))),4))),((((59,(60,41)),(65,20)),((33,32),19)),((67,63),(((((74,(73,72)),((76,75),71)),((77,70),((45,44),43))),(((((62,61),40),((56,55),39)),((49,48),(28,27))),(52,(14,13)))),(68,(66,(34,((57,(50,35)),3)))))))))))))),1);
   tree tree_9991 [p = 0.000, P = 0.951] = [&W 0.000095] (((9,((10,8),7)),2),(46,((42,(12,5)),(18,(6,(((36,29),(64,(38,11))),(((54,21),(37,15)),(((47,((31,24),23)),(69,(58,((25,((51,30),(26,22))),((53,(78,(17,16))),4))))),((((59,(60,41)),(65,20)),(33,(32,19))),((66,(67,(68,63))),(((((74,(73,72)),((76,75),71)),((77,70),((45,44),43))),(((56,55),((((62,61),40),39),((49,48),(28,27)))),(52,(14,13)))),(34,((57,(50,35)),3)))))))))))),1);
   tree tree_9992 [p = 0.000, P = 0.952] = [&W 0.000095] (((9,((10,8),7)),2),(46,((42,(12,5)),(18,(6,(((36,29),(64,(38,11))),((37,((54,21),15)),((((69,58),(47,((31,24),23))),((25,((51,30),(26,22))),((53,(78,(17,16))),4))),((((59,(60,41)),(65,20)),((33,32),19)),((67,63),(((((74,(73,72)),((76,75),71)),(70,(77,((45,44),43)))),((((62,61),40),(39,((49,48),(28,27)))),((56,55),(52,(14,13))))),(66,(68,(34,((57,(50,35)),3)))))))))))))),1);
   tree tree_9993 [p = 0.000, P = 0.952] = [&W 0.000095] (((9,((10,8),7)),2),(46,((42,(12,5)),(18,(6,(((36,29),(64,(38,11))),(((54,21),(37,15)),((47,((69,((31,24),23)),(58,((25,((51,30),(26,22))),((53,(78,(17,16))),4))))),((((59,(60,41)),(65,20)),((33,32),19)),(((67,(68,63)),((((74,(73,72)),((76,75),71)),((77,70),((45,44),43))),((((56,55),39),(((62,61),40),((49,48),(28,27)))),(52,(14,13))))),(66,(34,((57,(50,35)),3)))))))))))),1);
   tree tree_9994 [p = 0.000, P = 0.952] = [&W 0.000095] (((9,((10,8),7)),2),((42,(12,5)),(46,(18,(6,(((36,29),(64,(38,11))),((37,((54,21),15)),(((47,((69,58),((31,24),23))),((25,((51,30),(26,22))),((53,(78,(17,16))),4))),(((59,(60,41)),((65,20),(32,(33,19)))),((((68,67),63),((((74,(73,72)),((76,75),71)),((77,70),((45,44),43))),((39,(((62,61),40),((49,48),(28,27)))),((56,55),(52,(14,13)))))),(66,(34,((57,(50,35)),3)))))))))))),1);
   tree tree_9995 [p = 0.000, P = 0.952] = [&W 0.000095] (((9,((10,8),7)),2),(46,((42,(12,5)),(18,(6,(((36,29),(64,(38,11))),(((54,21),(37,15)),(((((69,58),47),((31,24),23)),((25,((51,30),(26,22))),((53,(78,(17,16))),4))),((20,((65,(59,(60,41))),(33,(32,19)))),(63,(67,(((((74,(73,72)),((76,75),71)),(70,(77,((45,44),43)))),(((52,(((62,61),40),((56,55),39))),((49,48),(28,27))),(14,13))),(66,(68,(34,((57,(50,35)),3))))))))))))))),1);
   tree tree_9996 [p = 0.000, P = 0.952] = [&W 0.000095] (((9,((10,8),7)),2),(46,((42,(12,5)),(18,(6,(((36,29),(64,(38,11))),(((54,21),(37,15)),((((69,58),(47,((31,24),23))),((25,((51,30),(26,22))),((53,(78,(17,16))),4))),(((65,(59,(60,41))),(20,(33,(32,19)))),((67,(68,63)),(((((74,(73,72)),((76,75),71)),(77,(70,((45,44),43)))),((52,((56,55),((((62,61),40),39),((49,48),(28,27))))),(14,13))),(66,(34,((57,(50,35)),3))))))))))))),1);
   tree tree_9997 [p = 0.000, P = 0.952] = [&W 0.000095] (((9,((10,8),7)),2),(46,((42,(12,5)),(18,(6,(((36,29),(64,(38,11))),(((54,21),(37,15)),((((69,58),(47,((31,24),23))),((25,((51,30),(26,22))),((53,(78,(17,16))),4))),((63,(20,((65,(59,(60,41))),(33,(32,19))))),((67,((((74,(73,72)),((76,75),71)),((77,70),((45,44),43))),(((56,55),((((62,61),40),39),((49,48),(28,27)))),(52,(14,13))))),(68,(66,(34,((57,(50,35)),3))))))))))))),1);
   tree tree_9998 [p = 0.000, P = 0.952] = [&W 0.000095] (((9,((10,8),7)),2),(46,((42,(12,5)),(18,(6,(((36,29),(64,(38,11))),(((54,21),(37,15)),((((58,47),(69,((31,24),23))),((25,((51,30),(26,22))),((53,(78,(17,16))),4))),((((59,(60,41)),(65,20)),(33,(32,19))),((67,(68,63)),(((((74,(73,72)),((76,75),71)),((77,70),((45,44),43))),((56,55),(((((62,61),40),39),((49,48),(28,27))),(52,(14,13))))),(66,(34,((57,(50,35)),3))))))))))))),1);
   tree tree_9999 [p = 0.000, P = 0.952] = [&W 0.000095] (((9,((10,8),7)),2),(46,((42,(12,5)),(18,(6,(((36,29),(64,(38,11))),(((54,21),(37,15)),((((69,58),(47,((31,24),23))),((25,((51,30),(26,22))),((53,(78,(17,16))),4))),((((59,(60,41)),(65,20)),(33,(32,19))),((67,63),(((((74,(73,72)),((76,75),71)),((77,70),((45,44),43))),(((((62,61),40),39),((49,48),(28,27))),((56,55),(52,(14,13))))),(68,(66,(34,((57,(50,35)),3)))))))))))))),1);
   tree tree_10000 [p = 0.000, P = 0.952] = [&W 0.000095] (((9,((10,8),7)),2),((46,(42,(12,5))),(18,(6,(((36,29),(64,(38,11))),(((54,21),(37,15)),((((69,58),(47,((31,24),23))),((25,(51,(30,(26,22)))),((53,(78,(17,16))),4))),((20,((65,(59,(60,41))),(32,(33,19)))),((67,(68,63)),(((((74,(73,72)),((76,75),71)),(77,(70,((45,44),43)))),(((((62,61),40),((56,55),39)),((49,48),(28,27))),(52,(14,13)))),(66,(34,((57,(50,35)),3)))))))))))),1);
   tree tree_10001 [p = 0.000, P = 0.952] = [&W 0.000095] (((9,((10,8),7)),2),(46,((42,(12,5)),(18,(6,(((36,29),(64,(38,11))),((37,((54,21),15)),(((47,((69,58),((31,24),23))),((25,((51,30),(26,22))),((53,(78,(17,16))),4))),((((59,(60,41)),(63,(65,20))),(32,(33,19))),(67,(((((76,75),((74,(73,72)),71)),((77,70),((45,44),43))),((56,55),(((((62,61),40),39),((49,48),(28,27))),(52,(14,13))))),(66,(68,(34,((57,(50,35)),3)))))))))))))),1);
   tree tree_10002 [p = 0.000, P = 0.952] = [&W 0.000095] (((9,((10,8),7)),2),((46,(42,(12,5))),(18,(6,(((36,29),(64,(38,11))),((37,((54,21),15)),((((69,58),(47,(24,(31,23)))),((25,((51,30),(26,22))),((53,(78,(17,16))),4))),((20,((65,(59,(60,41))),(33,(32,19)))),((67,63),(((((74,(73,72)),((76,75),71)),((77,70),((45,44),43))),((39,(((62,61),40),((49,48),(28,27)))),((56,55),(52,(14,13))))),(66,(68,(34,((57,(50,35)),3))))))))))))),1);
   tree tree_10003 [p = 0.000, P = 0.953] = [&W 0.000095] (((9,((10,8),7)),2),((46,(42,(12,5))),(18,(6,(((36,29),(64,(38,11))),((37,((54,21),15)),((((69,58),(47,(24,(31,23)))),((25,((51,30),(26,22))),((53,(78,(17,16))),4))),(((65,(59,(60,41))),(20,(33,(32,19)))),(63,((67,((((74,(73,72)),((76,75),71)),((77,70),((45,44),43))),(52,(((56,55),(((62,61),40),(39,((49,48),(28,27))))),(14,13))))),(68,(66,(34,((57,(50,35)),3))))))))))))),1);
   tree tree_10004 [p = 0.000, P = 0.953] = [&W 0.000095] (((9,((10,8),7)),2),(46,((42,(12,5)),(18,(6,(((36,29),(64,(38,11))),((37,((54,21),15)),((((69,58),(47,(24,(31,23)))),((25,((51,30),(26,22))),((53,(78,(17,16))),4))),((((59,(60,41)),(65,20)),(33,(32,19))),(((67,(68,63)),((((74,(73,72)),((76,75),71)),((77,70),((45,44),43))),((((62,61),40),(39,((49,48),(28,27)))),((56,55),(52,(14,13)))))),(66,(34,((57,(50,35)),3)))))))))))),1);
   tree tree_10005 [p = 0.000, P = 0.953] = [&W 0.000095] (((9,((10,8),7)),2),((46,(42,(12,5))),(18,(6,(((36,29),(64,(38,11))),((37,((54,21),15)),(((69,(47,((31,24),23))),(58,((25,((51,30),(26,22))),((53,(78,(17,16))),4)))),((((59,(60,41)),(65,20)),(32,(33,19))),((67,(68,63)),(((((76,75),((74,(73,72)),71)),((77,70),((45,44),43))),((56,55),(((((62,61),40),39),((49,48),(28,27))),(52,(14,13))))),(66,(34,((57,(50,35)),3)))))))))))),1);
   tree tree_10006 [p = 0.000, P = 0.953] = [&W 0.000095] (((9,((10,8),7)),2),((42,(12,5)),(46,(18,(6,(((36,29),(64,(38,11))),((37,((54,21),15)),((((69,58),(47,(24,(31,23)))),((25,((51,30),(26,22))),((53,(78,(17,16))),4))),(((65,20),((59,(60,41)),(33,(32,19)))),((67,(68,63)),(((((74,(73,72)),((76,75),71)),((77,70),((45,44),43))),(52,(((56,55),(((62,61),40),(39,((49,48),(28,27))))),(14,13)))),(66,(34,((57,(50,35)),3))))))))))))),1);
   tree tree_10007 [p = 0.000, P = 0.953] = [&W 0.000095] (((9,((10,8),7)),2),((46,(42,(12,5))),(18,(6,(((36,29),(64,(38,11))),((37,((54,21),15)),((((69,58),(47,((31,24),23))),((25,((51,30),(26,22))),((53,(78,(17,16))),4))),((20,((65,(59,(60,41))),(32,(33,19)))),(((67,(68,63)),((((74,(73,72)),((76,75),71)),((77,70),((45,44),43))),((56,55),(((((62,61),40),39),((49,48),(28,27))),(52,(14,13)))))),(66,(34,((57,(50,35)),3))))))))))),1);
   tree tree_10008 [p = 0.000, P = 0.953] = [&W 0.000095] (((9,((10,8),7)),2),(46,((42,(12,5)),(18,(6,(((36,29),(64,(38,11))),((37,((54,21),15)),((((69,58),(47,((31,24),23))),((25,((51,30),(26,22))),((53,(78,(17,16))),4))),((((59,(60,41)),(65,20)),(32,(33,19))),((67,(68,63)),(((((74,(73,72)),((76,75),71)),((77,70),((45,44),43))),(((((62,61),40),39),(((49,48),28),27)),((56,55),(52,(14,13))))),(66,(34,((57,(50,35)),3))))))))))))),1);
   tree tree_10009 [p = 0.000, P = 0.953] = [&W 0.000095] (((9,((10,8),7)),2),(46,((42,(12,5)),(18,(6,(((36,29),(64,(38,11))),((37,((54,21),15)),(((69,(47,((31,24),23))),(58,((25,((51,30),(26,22))),((53,(78,(17,16))),4)))),(((59,(60,41)),((65,20),(32,(33,19)))),(((68,67),63),(((((74,(73,72)),((76,75),71)),((77,70),((45,44),43))),((52,(((56,55),(((62,61),40),39)),((49,48),(28,27)))),(14,13))),(66,(34,((57,(50,35)),3))))))))))))),1);
   tree tree_10010 [p = 0.000, P = 0.953] = [&W 0.000095] (((9,((10,8),7)),2),((18,(46,(42,(12,5)))),(6,(37,(20,(((54,21),(15,((36,29),(64,(38,11))))),(((47,(58,(31,(24,23)))),(69,((25,(51,(30,(26,22)))),((53,(78,(17,16))),4)))),(((65,(59,(60,41))),(33,(32,19))),((67,(68,63)),(((((74,(73,72)),((76,75),71)),((77,70),((45,44),43))),(((((62,61),40),39),((49,48),(28,27))),((56,55),(52,(14,13))))),(66,(34,((57,(50,35)),3)))))))))))),1);
   tree tree_10011 [p = 0.000, P = 0.953] = [&W 0.000095] (((9,((10,8),7)),2),((18,(46,(42,(12,5)))),(6,(20,((((54,21),15),((36,29),(64,(38,11)))),(37,((69,((47,((31,24),23)),(58,(((25,((51,30),(26,22))),(53,(78,(17,16)))),4)))),(((65,(59,(60,41))),(33,(32,19))),(((68,67),63),(((((76,75),((74,(73,72)),71)),((77,70),((45,44),43))),((56,55),((39,((49,48),(28,27))),((52,((62,61),40)),(14,13))))),(66,(34,((57,(50,35)),3)))))))))))),1);
   tree tree_10012 [p = 0.000, P = 0.953] = [&W 0.000095] (((9,((10,8),7)),2),(46,((18,(42,(12,5))),(6,(((37,((54,21),15)),((36,29),(64,(38,11)))),(((((69,58),47),(31,(24,23))),((53,(78,(17,16))),((25,((51,30),(26,22))),4))),(((65,(60,(59,41))),(33,(32,19))),(20,(((67,(68,63)),((((74,(73,72)),((76,75),71)),((77,70),((45,44),43))),((56,55),((((62,61),40),(39,((49,48),(28,27)))),(52,(14,13)))))),(66,(34,((57,(50,35)),3))))))))))),1);
   tree tree_10013 [p = 0.000, P = 0.954] = [&W 0.000095] (((9,((10,8),7)),2),((18,(46,(42,(12,5)))),(6,((37,20),((((54,21),15),((36,29),(64,(38,11)))),((69,((47,((31,24),23)),(58,((25,((51,30),(26,22))),((53,(78,(17,16))),4))))),(((65,(59,(60,41))),(33,(32,19))),(((67,(68,63)),((((74,(73,72)),((76,75),71)),(70,(77,((45,44),43)))),((((62,61),40),(39,((49,48),(28,27)))),((56,55),(52,(14,13)))))),(66,((57,(50,35)),(34,3)))))))))),1);
   tree tree_10014 [p = 0.000, P = 0.954] = [&W 0.000095] (((9,((10,8),7)),2),((18,(46,(42,(12,5)))),((37,6),((((54,21),15),((36,29),(64,(38,11)))),((((69,58),(47,((31,24),23))),((25,(26,((51,30),22))),((53,(78,(17,16))),4))),(((65,(59,(60,41))),(33,(32,19))),(20,(((68,67),63),(((((74,(73,72)),((76,75),71)),(77,(70,((45,44),43)))),(((((62,61),40),((56,55),39)),((49,48),(28,27))),(52,(14,13)))),(66,(34,((57,(50,35)),3))))))))))),1);
   tree tree_10015 [p = 0.000, P = 0.954] = [&W 0.000095] (((9,((10,8),7)),2),((18,(46,(42,(12,5)))),(6,(((37,((54,21),15)),((36,29),(64,(38,11)))),(20,((((69,58),(47,((31,24),23))),((25,((51,30),(26,22))),((53,(78,(17,16))),4))),(((65,(59,(60,41))),(33,(32,19))),(((67,(68,63)),((((74,(73,72)),((76,75),71)),((77,70),((45,44),43))),(52,(((56,55),((((62,61),40),39),((49,48),(28,27)))),(14,13))))),(66,(34,((57,(50,35)),3)))))))))),1);
   tree tree_10016 [p = 0.000, P = 0.954] = [&W 0.000095] (((9,((10,8),7)),2),((18,(46,(42,(12,5)))),(6,(((37,((54,21),15)),((36,29),(64,(38,11)))),(((69,(47,((31,24),23))),(58,((25,((51,30),(26,22))),((53,(78,(17,16))),4)))),((((59,(60,41)),(65,20)),(33,(32,19))),((67,(68,63)),(((((74,(73,72)),((76,75),71)),(70,(77,((45,44),43)))),(((((62,61),40),((56,55),39)),((49,48),(28,27))),(52,(14,13)))),(66,(34,((57,(50,35)),3)))))))))),1);
   tree tree_10017 [p = 0.000, P = 0.954] = [&W 0.000095] (((9,((10,8),7)),2),(46,((18,(42,(12,5))),(6,(20,(((37,((54,21),15)),((36,29),(64,(38,11)))),((((69,58),(47,((31,24),23))),((25,((51,30),(26,22))),((53,(78,(17,16))),4))),(((65,(59,(60,41))),(33,(32,19))),(((68,67),63),(((((74,(73,72)),((76,75),71)),(70,(77,((45,44),43)))),(52,((((62,61),40),(39,((49,48),(28,27)))),((56,55),(14,13))))),(66,(34,((57,(50,35)),3)))))))))))),1);
   tree tree_10018 [p = 0.000, P = 0.954] = [&W 0.000095] (((9,((10,8),7)),2),((18,(46,(42,(12,5)))),(6,(((37,((54,21),15)),((36,29),(64,(38,11)))),(((47,(24,(31,23))),(69,(58,((25,(51,(30,(26,22)))),((53,(78,(17,16))),4))))),(((65,(59,(60,41))),(33,(32,19))),(20,(((67,(68,63)),((((74,(73,72)),((76,75),71)),((77,70),((45,44),43))),((56,55),((((62,61),40),(39,((49,48),(28,27)))),(52,(14,13)))))),(66,(34,((57,(50,35)),3)))))))))),1);
   tree tree_10019 [p = 0.000, P = 0.954] = [&W 0.000095] (((9,((10,8),7)),2),((18,(46,(42,(12,5)))),(6,((((54,21),(37,15)),((36,29),(64,(38,11)))),((((69,58),(47,(24,(31,23)))),((25,((51,30),(26,22))),((53,(78,(17,16))),4))),(((65,(60,(59,41))),(33,(32,19))),((63,20),(67,(((((74,(73,72)),((76,75),71)),((77,70),((45,44),43))),((56,55),((39,(((62,61),40),((49,48),(28,27)))),(52,(14,13))))),(66,(68,(34,((57,(50,35)),3)))))))))))),1);
   tree tree_10020 [p = 0.000, P = 0.954] = [&W 0.000095] (((9,((10,8),7)),2),((18,(46,(42,(12,5)))),(6,(20,((((54,21),(37,15)),((36,29),(64,(38,11)))),((((69,58),(47,((31,24),23))),((25,((51,30),(26,22))),((53,(78,(17,16))),4))),(((65,(59,(60,41))),(33,(32,19))),((67,(68,63)),(((((74,(73,72)),((76,75),71)),(70,(77,((45,44),43)))),((56,55),(((((62,61),40),39),((49,48),(28,27))),(52,(14,13))))),(66,(34,((57,(50,35)),3))))))))))),1);
   tree tree_10021 [p = 0.000, P = 0.954] = [&W 0.000095] (((9,((10,8),7)),2),((18,(46,(42,(12,5)))),(6,(20,((((37,(54,21)),15),((36,29),(64,(38,11)))),(((69,(47,((31,24),23))),(58,((25,((51,30),(26,22))),((53,(78,(17,16))),4)))),(((65,(59,(60,41))),(33,(32,19))),((67,(68,63)),(((((74,(73,72)),((76,75),71)),(70,(77,((45,44),43)))),((56,55),((((62,61),40),(39,((49,48),(28,27)))),(52,(14,13))))),(66,(34,((57,(50,35)),3))))))))))),1);
   tree tree_10022 [p = 0.000, P = 0.954] = [&W 0.000095] (((9,((10,8),7)),2),((18,(46,(42,(12,5)))),(6,((37,20),((((54,21),15),((36,29),(64,(38,11)))),((((69,58),(47,((31,24),23))),((25,((51,30),(26,22))),((53,(78,(17,16))),4))),(((65,(59,(60,41))),(33,(32,19))),((67,(68,63)),(((((74,(73,72)),((76,75),71)),((77,70),((45,44),43))),(((((62,61),40),39),((49,48),(28,27))),((56,55),(52,(14,13))))),(66,(34,((57,(50,35)),3))))))))))),1);
   tree tree_10023 [p = 0.000, P = 0.954] = [&W 0.000095] (((9,((10,8),7)),2),((18,(46,(42,(12,5)))),(6,(((36,29),(((54,21),(37,15)),(64,(38,11)))),(20,((((69,58),(47,((31,24),23))),((25,((51,30),(26,22))),((53,(78,(17,16))),4))),(((65,(59,(60,41))),(32,(33,19))),(((67,(68,63)),((((74,(73,72)),((76,75),71)),(70,(77,((45,44),43)))),(((56,55),((((62,61),40),39),((49,48),(28,27)))),(52,(14,13))))),(66,(34,((57,(50,35)),3)))))))))),1);
   tree tree_10024 [p = 0.000, P = 0.955] = [&W 0.000095] (((9,((10,8),7)),2),((18,(46,(42,(12,5)))),(6,((37,20),((((54,21),15),((36,29),(64,(38,11)))),((69,((47,((31,24),23)),(58,((25,((51,30),(26,22))),((53,(78,(17,16))),4))))),(((65,(59,(60,41))),(32,(33,19))),((67,(68,63)),(((((74,(73,72)),((76,75),71)),((77,70),((45,44),43))),(((((62,61),40),39),((49,48),(28,27))),((56,55),(52,(14,13))))),(66,(((57,(50,35)),34),3)))))))))),1);
   tree tree_10025 [p = 0.000, P = 0.955] = [&W 0.000095] (((9,((10,8),7)),2),((18,(46,(42,(12,5)))),(6,((((37,(54,21)),15),((36,29),(64,(38,11)))),(20,((((69,47),(31,(24,23))),(58,((25,((51,30),(26,22))),((53,(78,(17,16))),4)))),(((65,(59,(60,41))),(33,(32,19))),(((67,(68,63)),((((74,(73,72)),((76,75),71)),((77,70),((45,44),43))),((56,55),((((62,61),40),(39,((49,48),(28,27)))),(52,(14,13)))))),(66,((57,(50,35)),(34,3)))))))))),1);
   tree tree_10026 [p = 0.000, P = 0.955] = [&W 0.000095] (((9,((10,8),7)),2),((18,(46,(42,(12,5)))),(6,((37,20),((((54,21),15),((36,29),(64,(38,11)))),((69,((31,(24,23)),((58,47),((25,(51,(30,(26,22)))),((53,(78,(17,16))),4))))),(((65,(59,(60,41))),(33,(32,19))),((67,63),(((((74,(73,72)),((76,75),71)),((77,70),((45,44),43))),(((((62,61),40),39),((49,48),(28,27))),((56,55),(52,(14,13))))),(66,(68,(34,((57,(50,35)),3)))))))))))),1);
   tree tree_10027 [p = 0.000, P = 0.955] = [&W 0.000095] (((9,((10,8),7)),2),((18,(46,(42,(12,5)))),(6,(20,(((37,((54,21),15)),((36,29),(64,(38,11)))),((((69,58),(47,(24,(31,23)))),((25,((51,30),(26,22))),((53,(78,(17,16))),4))),(((65,(59,(60,41))),(33,(32,19))),(((68,67),63),(((((74,(73,72)),((76,75),71)),((77,70),((45,44),43))),(52,(((56,55),((((62,61),40),39),((49,48),(28,27)))),(14,13)))),(66,(34,((57,(50,35)),3))))))))))),1);
   tree tree_10028 [p = 0.000, P = 0.955] = [&W 0.000095] (((9,((10,8),7)),2),((18,(46,(42,(12,5)))),(6,(20,(((37,((54,21),15)),((36,29),(64,(38,11)))),(((69,((58,47),((31,24),23))),((25,((51,30),(26,22))),((53,(78,(17,16))),4))),(((65,(59,(60,41))),(33,(32,19))),((67,63),(((((74,(73,72)),((76,75),71)),((77,70),((45,44),43))),((56,55),((39,(((62,61),40),((49,48),(28,27)))),(52,(14,13))))),(66,(68,(34,((57,(50,35)),3)))))))))))),1);
   tree tree_10029 [p = 0.000, P = 0.955] = [&W 0.000095] (((9,((10,8),7)),2),((18,(46,(42,(12,5)))),(6,(20,((((54,21),(37,15)),((36,29),(64,(38,11)))),((((69,58),(47,((31,24),23))),((25,((51,30),(26,22))),((53,(78,(17,16))),4))),(((65,(59,(60,41))),(32,(33,19))),(((67,(68,63)),((((74,(73,72)),((76,75),71)),((77,70),((45,44),43))),(((((62,61),40),39),((49,48),(28,27))),((56,55),(52,(14,13)))))),(66,(34,((57,(50,35)),3)))))))))),1);
   tree tree_10030 [p = 0.000, P = 0.955] = [&W 0.000095] (((9,((10,8),7)),2),((18,(46,(42,(12,5)))),(6,((((37,(54,21)),15),((36,29),(64,(38,11)))),(((47,((69,58),(24,(31,23)))),((25,((51,30),(26,22))),((53,(78,(17,16))),4))),((((65,(59,(60,41))),20),(32,(33,19))),(((67,(68,63)),((((74,(73,72)),((76,75),71)),((77,70),((45,44),43))),(52,(((56,55),((((62,61),40),39),((49,48),(28,27)))),(14,13))))),(66,(34,((57,(50,35)),3))))))))),1);
   tree tree_10031 [p = 0.000, P = 0.955] = [&W 0.000095] (((9,((10,8),7)),2),((18,(46,(42,(12,5)))),(6,(37,((((54,21),15),((36,29),(64,(38,11)))),((((47,(24,(31,23))),(69,(58,20))),((25,((51,30),(26,22))),((53,(78,(17,16))),4))),(((65,(59,(60,41))),(33,(32,19))),(((67,(68,63)),((((74,(73,72)),((76,75),71)),((77,70),((45,44),43))),(((56,55),((((62,61),40),39),((49,48),(28,27)))),(52,(14,13))))),(66,(34,((57,(50,35)),3)))))))))),1);
   tree tree_10032 [p = 0.000, P = 0.955] = [&W 0.000095] (((9,((10,8),7)),2),((18,(46,(42,(12,5)))),(6,((((54,21),(37,15)),((36,29),(64,(38,11)))),((((47,(24,(31,23))),(69,(58,20))),((25,((51,30),(26,22))),((53,(78,(17,16))),4))),(((65,(59,(60,41))),(33,(32,19))),((66,(67,(68,63))),(((((76,75),((74,(73,72)),71)),((77,70),((45,44),43))),((56,55),(((((62,61),40),39),((49,48),(28,27))),(52,(14,13))))),(34,((57,(50,35)),3))))))))),1);
   tree tree_10033 [p = 0.000, P = 0.955] = [&W 0.000095] (((9,((10,8),7)),2),((18,(46,(42,(12,5)))),(6,(((37,((54,21),15)),((36,29),(64,(38,11)))),((((47,(24,(31,23))),(58,(69,20))),((25,((51,26),(30,22))),((53,(78,(17,16))),4))),(((65,(59,(60,41))),(33,(32,19))),(((((74,(73,72)),((76,75),71)),((77,70),((45,44),43))),(((((62,61),40),((56,55),39)),((49,48),(28,27))),(52,(14,13)))),((67,(68,63)),(66,(34,((57,(50,35)),3)))))))))),1);
   tree tree_10034 [p = 0.000, P = 0.956] = [&W 0.000095] (((9,((10,8),7)),2),((18,(46,(42,(12,5)))),(6,(((37,((54,21),15)),((36,29),(64,(38,11)))),(((((47,24),(31,23)),(58,(69,20))),((25,(26,((51,30),22))),((53,(78,(17,16))),4))),(((65,(59,(60,41))),(33,(32,19))),(((67,(68,63)),((((74,(73,72)),((76,75),71)),(77,(70,((45,44),43)))),(((56,55),(((62,61),40),(39,((49,48),(28,27))))),(52,(14,13))))),(66,(34,((57,(50,35)),3))))))))),1);
   tree tree_10035 [p = 0.000, P = 0.956] = [&W 0.000095] (((9,((10,8),7)),2),((18,(46,(42,(12,5)))),(6,(((37,((54,21),15)),((36,29),(64,(38,11)))),((((47,(24,(31,23))),(58,(69,20))),((25,(((51,30),26),22)),((53,(78,(17,16))),4))),(((65,(59,(60,41))),(33,(32,19))),((67,(68,63)),(((((74,(73,72)),((76,75),71)),((77,70),((45,44),43))),(((56,55),((((62,61),40),39),((49,48),(28,27)))),(52,(14,13)))),(66,(34,((57,(50,35)),3)))))))))),1);
   tree tree_10036 [p = 0.000, P = 0.956] = [&W 0.000095] (((9,((10,8),7)),2),((18,(46,(42,(12,5)))),(6,(((37,((54,21),15)),((36,29),(64,(38,11)))),((((47,((31,24),23)),(69,(58,20))),((25,((51,30),(26,22))),((53,(78,(17,16))),4))),(((65,(60,(59,41))),(33,(32,19))),(((68,(67,63)),((((74,(73,72)),((76,75),71)),(77,(70,((45,44),43)))),(((((62,61),40),39),((49,48),(28,27))),((56,55),(52,(14,13)))))),(66,(34,((57,(50,35)),3))))))))),1);
   tree tree_10037 [p = 0.000, P = 0.956] = [&W 0.000095] (((9,((10,8),7)),2),((18,(46,(42,(12,5)))),(6,((((37,(54,21)),15),((36,29),(64,(38,11)))),((((47,((31,24),23)),(58,(69,20))),((25,((51,30),(26,22))),((53,(78,(17,16))),4))),(((65,(59,(60,41))),(33,(32,19))),((67,(68,63)),(((((74,(73,72)),((76,75),71)),(70,(77,((45,44),43)))),(((((62,61),40),39),((49,48),(28,27))),((56,55),(52,(14,13))))),(66,(34,((57,(50,35)),3)))))))))),1);
   tree tree_10038 [p = 0.000, P = 0.956] = [&W 0.000095] (((9,((10,8),7)),2),(46,((18,(42,(12,5))),(6,(((37,((54,21),15)),((36,29),(64,(38,11)))),((((47,((31,24),23)),(58,(69,20))),((25,(((51,30),26),22)),((53,(78,(17,16))),4))),(((65,(59,(60,41))),(33,(32,19))),(63,(67,(((((74,(73,72)),((76,75),71)),(70,(77,((45,44),43)))),((39,(((62,61),40),((49,48),(28,27)))),((56,55),(52,(14,13))))),(68,(66,(34,((57,(50,35)),3))))))))))))),1);
   tree tree_10039 [p = 0.000, P = 0.956] = [&W 0.000095] (((9,((10,8),7)),2),((18,(46,(42,(12,5)))),(6,((((54,21),(37,15)),((36,29),(64,(38,11)))),(((((31,24),23),(47,(58,(69,20)))),((25,((51,30),(26,22))),((53,(78,(17,16))),4))),(((65,(60,(59,41))),(33,(32,19))),(((67,(68,63)),((((76,75),((74,(73,72)),71)),(77,(70,((45,44),43)))),((56,55),(((((62,61),40),39),((49,48),(28,27))),(52,(14,13)))))),(66,(34,((57,(50,35)),3))))))))),1);
   tree tree_10040 [p = 0.000, P = 0.956] = [&W 0.000095] (((9,((10,8),7)),2),((18,(46,(42,(12,5)))),(6,(((37,((54,21),15)),((36,29),(64,(38,11)))),((((47,(24,(31,23))),(58,(69,20))),((25,((51,30),(26,22))),((53,(78,(17,16))),4))),(((65,(59,(60,41))),(33,(32,19))),(((67,(68,63)),((((74,(73,72)),((76,75),71)),((77,70),((45,44),43))),(((((62,61),40),((56,55),39)),((49,48),(28,27))),(52,(14,13))))),(66,(34,((57,(50,35)),3))))))))),1);
   tree tree_10041 [p = 0.000, P = 0.956] = [&W 0.000095] (((9,((10,8),7)),2),(46,((18,(42,(12,5))),(6,(((37,20),(((54,21),15),((36,29),(64,(38,11))))),(((69,(47,((31,24),23))),(58,((25,((51,30),(26,22))),((53,(78,(17,16))),4)))),(((65,(59,(60,41))),(33,(32,19))),((67,(68,63)),(((((74,(73,72)),((76,75),71)),((77,70),((45,44),43))),((((56,55),39),((49,48),(28,27))),(52,(((62,61),40),(14,13))))),(66,(34,((57,(50,35)),3))))))))))),1);
   tree tree_10042 [p = 0.000, P = 0.956] = [&W 0.000095] (((9,((10,8),7)),2),(46,((18,(42,(12,5))),(6,(((37,20),(((54,21),15),((36,29),(64,(38,11))))),(((69,((58,47),(24,(31,23)))),((25,((51,30),(26,22))),(53,((78,(17,16)),4)))),(((65,(59,(60,41))),(33,(32,19))),((67,(68,63)),(((((74,(73,72)),((76,75),71)),((77,70),((45,44),43))),(((56,55),(39,(((62,61),40),((49,48),(28,27))))),(52,(14,13)))),(66,(34,((57,(50,35)),3))))))))))),1);
   tree tree_10043 [p = 0.000, P = 0.956] = [&W 0.000095] (((9,((10,8),7)),2),((18,(46,(42,(12,5)))),(6,(((37,((54,21),15)),((36,29),(64,(38,11)))),(((69,((58,47),((31,24),23))),((25,((51,30),(26,22))),((53,(78,(17,16))),4))),(((65,(59,(60,41))),(33,(32,19))),(20,((67,(68,63)),(((((74,(73,72)),((76,75),71)),((77,70),((45,44),43))),(((((62,61),40),39),((49,48),(28,27))),((56,55),(52,(14,13))))),(66,(34,((57,(50,35)),3))))))))))),1);
   tree tree_10044 [p = 0.000, P = 0.956] = [&W 0.000095] (((9,((10,8),7)),2),(46,((42,(12,5)),(18,(6,(((37,((54,21),15)),((36,29),(64,(38,11)))),((((69,58),(47,((31,24),23))),(((25,(((51,30),26),22)),(53,(78,(17,16)))),4)),((((59,(60,41)),(65,20)),(33,(32,19))),(((68,67),63),(((((74,(73,72)),((76,75),71)),((77,70),((45,44),43))),(((56,55),((((62,61),40),39),((49,48),(28,27)))),(52,(14,13)))),(66,((57,(50,35)),(34,3)))))))))))),1);
   tree tree_10045 [p = 0.000, P = 0.957] = [&W 0.000095] (((9,((10,8),7)),2),((18,(46,(42,(12,5)))),(6,(((37,((54,21),15)),((36,29),(64,(38,11)))),((((69,58),(47,(31,(24,23)))),((25,((51,30),(26,22))),((53,(78,(17,16))),4))),(((65,(59,(60,41))),((33,32),19)),(20,((67,63),(((((74,(73,72)),((76,75),71)),((77,70),((45,44),43))),(((((62,61),40),39),((49,48),(28,27))),((56,55),(52,(14,13))))),(66,(68,(34,((57,(50,35)),3)))))))))))),1);
   tree tree_10046 [p = 0.000, P = 0.957] = [&W 0.000095] (((9,((10,8),7)),2),((18,(46,(42,(12,5)))),((37,6),((((54,21),15),((36,29),(64,(38,11)))),((((47,(24,(31,23))),(69,(58,20))),((25,(26,((51,30),22))),((53,(78,(17,16))),4))),(((65,(59,(60,41))),(33,(32,19))),((67,63),(((((74,(73,72)),((76,75),71)),(70,(77,((45,44),43)))),((52,((((62,61),40),39),(((49,48),28),27))),((56,55),(14,13)))),(66,(68,(34,((57,(50,35)),3))))))))))),1);
   tree tree_10047 [p = 0.000, P = 0.957] = [&W 0.000095] (((9,((10,8),7)),2),((18,(46,(42,(12,5)))),(6,(37,((((54,21),15),((36,29),(64,(38,11)))),((((47,((31,24),23)),(58,(69,20))),(((30,(51,25)),(26,22)),((53,(78,(17,16))),4))),(((65,(59,(60,41))),(33,(32,19))),(((67,(68,63)),((((74,(73,72)),((76,75),71)),((77,70),((45,44),43))),(((((62,61),40),39),((49,48),(28,27))),((56,55),(52,(14,13)))))),(66,(34,((57,(50,35)),3)))))))))),1);
   tree tree_10048 [p = 0.000, P = 0.957] = [&W 0.000095] (((9,((10,8),7)),2),(46,((18,(42,(12,5))),(6,(((37,((65,(54,21)),15)),((36,29),(64,(38,11)))),((((69,58),(47,(31,(24,23)))),((25,((51,30),(26,22))),((53,(78,(17,16))),4))),(((59,(60,41)),(33,(32,19))),(20,(((67,(68,63)),((((74,(73,72)),((76,75),71)),(70,(77,((45,44),43)))),(((((62,61),40),39),((49,48),(28,27))),((56,55),(52,(14,13)))))),(66,(34,((57,(50,35)),3))))))))))),1);
   tree tree_10049 [p = 0.000, P = 0.957] = [&W 0.000095] (((9,((10,8),7)),2),((18,(46,(42,(12,5)))),(6,(((37,20),(((54,21),15),((36,29),(64,(38,11))))),(((69,((58,47),(31,(24,23)))),(((25,(51,(30,(26,22)))),(53,(78,(17,16)))),4)),(((65,(59,(60,41))),(33,(32,19))),(((((76,75),((74,(73,72)),71)),((77,70),((45,44),43))),(((((62,61),40),39),((49,48),(28,27))),((56,55),(52,(14,13))))),((67,(68,63)),(66,(34,((57,(50,35)),3)))))))))),1);
   tree tree_10050 [p = 0.000, P = 0.957] = [&W 0.000095] (((9,((10,8),7)),2),(46,((18,(42,(12,5))),(6,(((37,((54,21),15)),((36,29),(64,(38,11)))),((((47,(31,(24,23))),(58,(69,20))),((53,(78,(17,16))),((25,((51,30),(26,22))),4))),(((65,(59,(60,41))),(33,(32,19))),(((67,(68,63)),((((74,(73,72)),((76,75),71)),((77,70),((45,44),43))),(((56,55),(((62,61),40),(39,((49,48),(28,27))))),(52,(14,13))))),(66,(34,((57,(50,35)),3)))))))))),1);
   tree tree_10051 [p = 0.000, P = 0.957] = [&W 0.000095] (((9,((10,8),7)),2),((18,(46,(42,(12,5)))),(6,((37,(((54,21),15),((36,29),(64,(38,11))))),(20,((58,(47,((24,(31,23)),(69,((25,((51,30),(26,22))),((53,(78,(17,16))),4)))))),(((65,(59,(60,41))),((33,32),19)),((67,63),(((((74,(73,72)),((76,75),71)),((77,70),((45,44),43))),((39,((49,48),(28,27))),(((56,55),((62,61),40)),(52,(14,13))))),(66,(68,(34,((57,(50,35)),3)))))))))))),1);
   tree tree_10052 [p = 0.000, P = 0.957] = [&W 0.000095] (((9,((10,8),7)),2),((18,(46,(42,(12,5)))),(6,(((37,((54,21),15)),((36,29),(64,(38,11)))),(20,((((69,58),(47,(31,(24,23)))),((25,(((51,30),26),22)),((53,(78,(17,16))),4))),(((65,(59,(60,41))),(33,(32,19))),(((67,(68,63)),((((76,75),((74,(73,72)),71)),((77,70),((45,44),43))),((56,55),(((((62,61),40),39),((49,48),(28,27))),(52,(14,13)))))),(66,(34,((57,(50,35)),3)))))))))),1);
   tree tree_10053 [p = 0.000, P = 0.957] = [&W 0.000095] (((9,((10,8),7)),2),((18,(46,(42,(12,5)))),(6,((((54,21),(37,15)),((36,29),(64,(38,11)))),(20,(((47,(69,((31,24),23))),(58,((25,(51,(26,(30,22)))),((53,(78,(17,16))),4)))),(((65,(59,(60,41))),(33,(32,19))),(((67,(68,63)),((((76,75),((74,(73,72)),71)),(70,(77,((45,44),43)))),(((((62,61),40),39),((49,48),(28,27))),((56,55),(52,(14,13)))))),(66,(34,((57,(50,35)),3)))))))))),1);
   tree tree_10054 [p = 0.000, P = 0.957] = [&W 0.000095] (((9,((10,8),7)),2),((18,(46,(42,(12,5)))),(6,((37,(((54,21),15),((36,29),(64,(38,11))))),(20,((((69,58),(47,(24,(31,23)))),((53,(78,(17,16))),((25,((51,30),(26,22))),4))),(((65,(60,(59,41))),((33,32),19)),((67,(68,63)),(((((74,(73,72)),((76,75),71)),((77,70),((45,44),43))),(((56,55),(52,((((62,61),40),39),((49,48),(28,27))))),(14,13))),(66,(34,((57,(50,35)),3))))))))))),1);
   tree tree_10055 [p = 0.000, P = 0.958] = [&W 0.000095] (((9,((10,8),7)),2),((18,(46,(42,(12,5)))),(6,((((54,21),(37,15)),((36,29),(64,(38,11)))),(20,(((((69,58),47),((31,24),23)),((25,(26,((51,30),22))),((53,(78,(17,16))),4))),(((65,(59,(60,41))),(33,(32,19))),(((67,(68,63)),((((74,(73,72)),((76,75),71)),((77,70),((45,44),43))),(((((62,61),40),((56,55),39)),((49,48),(28,27))),(52,(14,13))))),(66,(34,((57,(50,35)),3)))))))))),1);
   tree tree_10056 [p = 0.000, P = 0.958] = [&W 0.000095] (((9,((10,8),7)),2),(46,((18,(42,(12,5))),(6,(((37,((54,21),15)),((36,29),(64,(38,11)))),(20,(((58,(69,(47,(24,(31,23))))),((25,((51,30),(26,22))),((53,(78,(17,16))),4))),(((65,(59,(60,41))),(33,(32,19))),(((67,(68,63)),((((74,(73,72)),((76,75),71)),(70,(77,((45,44),43)))),((56,55),(((((62,61),40),39),((49,48),(28,27))),(52,(14,13)))))),(66,(34,((57,(50,35)),3))))))))))),1);
   tree tree_10057 [p = 0.000, P = 0.958] = [&W 0.000095] (((9,((10,8),7)),2),((18,(46,(42,(12,5)))),(6,((((54,21),(37,15)),((36,29),(64,(38,11)))),(20,((((69,58),(47,(24,(31,23)))),((25,((51,30),(26,22))),((53,(78,(17,16))),4))),((65,((59,(60,41)),(33,(32,19)))),(((67,(68,63)),((((74,(73,72)),((76,75),71)),((77,70),((45,44),43))),(((56,55),(((62,61),40),(39,((49,48),(28,27))))),(52,(14,13))))),(66,((57,(50,35)),(34,3)))))))))),1);
   tree tree_10058 [p = 0.000, P = 0.958] = [&W 0.000095] (((9,((10,8),7)),2),((18,(46,(42,(12,5)))),(6,(((37,((54,21),15)),((36,29),(64,(38,11)))),(20,(((((69,58),47),(24,(31,23))),((25,((51,30),(26,22))),((53,(78,(17,16))),4))),(((65,(59,(60,41))),(33,(32,19))),(67,((68,63),(((((74,(73,72)),((76,75),71)),(77,(70,((45,44),43)))),(((((62,61),40),39),((49,48),(28,27))),((56,55),(52,(14,13))))),(66,(34,((57,(50,35)),3)))))))))))),1);
   tree tree_10059 [p = 0.000, P = 0.958] = [&W 0.000095] (((9,((10,8),7)),2),((18,(46,(42,(12,5)))),(6,(((37,((54,21),15)),((36,29),(64,(38,11)))),(20,(((58,((69,47),((31,24),23))),((25,(((51,30),26),22)),((53,(78,(17,16))),4))),(((65,(59,(60,41))),(33,(32,19))),(((67,(68,63)),((((74,(73,72)),((76,75),71)),((77,70),((45,44),43))),((56,55),((39,(((62,61),40),((49,48),(28,27)))),(52,(14,13)))))),(66,(34,((57,(50,35)),3)))))))))),1);
   tree tree_10060 [p = 0.000, P = 0.958] = [&W 0.000095] (((9,((10,8),7)),2),((18,(46,(42,(12,5)))),(6,((((54,21),(37,15)),((36,29),(64,(38,11)))),(20,(((((69,58),47),(24,(31,23))),((25,((51,30),(26,22))),((53,(78,(17,16))),4))),(((65,(60,(59,41))),(33,(32,19))),((66,(67,(68,63))),(((((74,(73,72)),((76,75),71)),(77,(70,((45,44),43)))),((56,55),((((62,61),40),(39,((49,48),(28,27)))),(52,(14,13))))),(34,((57,(50,35)),3)))))))))),1);
   tree tree_10061 [p = 0.000, P = 0.958] = [&W 0.000095] (((9,((10,8),7)),2),((18,(46,(42,(12,5)))),(6,((((36,29),(37,((54,21),15))),(64,(38,11))),(((47,((69,58),(31,(24,23)))),((25,(51,(26,(30,22)))),(53,((78,(17,16)),4)))),((((59,(60,41)),(65,20)),(33,(32,19))),((68,(67,63)),((((((76,75),(74,(73,72))),71),(77,(70,((45,44),43)))),((((62,61),40),(39,((49,48),(28,27)))),((56,55),(52,(14,13))))),(66,(34,((57,(50,35)),3)))))))))),1);
   tree tree_10062 [p = 0.000, P = 0.958] = [&W 0.000095] (((9,((10,8),7)),2),((18,(46,(42,(12,5)))),(6,(((37,((54,21),15)),((36,29),(64,(38,11)))),((((58,47),(69,(24,(31,23)))),(((25,((51,30),(26,22))),(53,(78,(17,16)))),4)),((20,((65,(59,(60,41))),(33,(32,19)))),((67,(68,63)),(((((74,(73,72)),((76,75),71)),((77,70),((45,44),43))),(((((62,61),40),39),((49,48),(28,27))),((56,55),(52,(14,13))))),(66,(34,((57,(50,35)),3)))))))))),1);
   tree tree_10063 [p = 0.000, P = 0.958] = [&W 0.000095] (((9,((10,8),7)),2),((18,(46,(42,(12,5)))),(6,((((37,(36,29)),((54,21),15)),(64,(38,11))),((((69,58),(47,((31,24),23))),((25,((51,30),(26,22))),((53,(78,(17,16))),4))),((((59,(60,41)),(65,20)),(33,(32,19))),(((67,(68,63)),((((74,(73,72)),((76,75),71)),((77,70),((45,44),43))),((56,55),((((62,61),40),(39,((49,48),(28,27)))),(52,(14,13)))))),(66,(34,((57,(50,35)),3))))))))),1);
   tree tree_10064 [p = 0.000, P = 0.958] = [&W 0.000095] (((9,((10,8),7)),2),((18,(46,(42,(12,5)))),(6,(((37,((54,21),15)),((36,29),(64,(38,11)))),((((69,58),(47,(31,(24,23)))),((25,((51,30),(26,22))),((53,(78,(17,16))),4))),((20,((65,(59,(60,41))),(33,(32,19)))),((67,(68,63)),(((((76,75),((74,(73,72)),71)),((77,70),((45,44),43))),((((56,55),39),(((62,61),40),((49,48),(28,27)))),(52,(14,13)))),(66,(34,((57,(50,35)),3)))))))))),1);
   tree tree_10065 [p = 0.000, P = 0.958] = [&W 0.000095] (((9,((10,8),7)),2),((18,(46,(42,(12,5)))),(6,(((37,((54,21),15)),((36,29),(64,(38,11)))),((((69,58),(47,(31,(24,23)))),((25,((51,30),(26,22))),((53,(78,(17,16))),4))),((20,((59,(60,41)),(65,(33,(32,19))))),((67,(68,63)),(((((74,(73,72)),((76,75),71)),((77,70),((45,44),43))),((56,55),(((((62,61),40),39),((49,48),(28,27))),(52,(14,13))))),(66,(34,((57,(50,35)),3)))))))))),1);
   tree tree_10066 [p = 0.000, P = 0.959] = [&W 0.000095] (((9,((10,8),7)),2),((18,(46,(42,(12,5)))),(6,(((37,(54,21)),(15,((36,29),(64,(38,11))))),(((69,(58,(47,((31,24),23)))),((25,((51,30),(26,22))),((53,(78,(17,16))),4))),((((59,(60,41)),(65,20)),(33,(32,19))),((67,(68,63)),(((((74,(73,72)),((76,75),71)),((77,70),((45,44),43))),((((56,55),39),((49,48),(28,27))),(((62,61),40),(52,(14,13))))),(66,(34,((57,(50,35)),3)))))))))),1);
   tree tree_10067 [p = 0.000, P = 0.959] = [&W 0.000095] (((9,((10,8),7)),2),(46,((18,(42,(12,5))),(6,((((54,21),(37,15)),((36,29),(64,(38,11)))),(20,(((((69,58),47),(24,(31,23))),((25,(51,(26,(30,22)))),((53,(78,(17,16))),4))),(((65,(59,(60,41))),(33,(32,19))),((((68,67),63),((((74,(73,72)),((76,75),71)),((77,70),((45,44),43))),(((((62,61),40),39),((49,48),(28,27))),((56,55),(52,(14,13)))))),(66,(34,((57,(50,35)),3))))))))))),1);
   tree tree_10068 [p = 0.000, P = 0.959] = [&W 0.000095] (((9,((10,8),7)),2),((18,(46,(42,(12,5)))),(6,(((37,(54,21)),(15,((36,29),(64,(38,11))))),((((69,47),((31,24),23)),(58,((25,((51,30),(26,22))),((53,(78,(17,16))),4)))),((20,((65,(59,(60,41))),(33,(32,19)))),((68,(67,63)),(((((74,(73,72)),((76,75),71)),(70,(77,((45,44),43)))),(((56,55),(((62,61),40),(39,((49,48),(28,27))))),(52,(14,13)))),(66,(34,((57,(50,35)),3)))))))))),1);
   tree tree_10069 [p = 0.000, P = 0.959] = [&W 0.000095] (((9,((10,8),7)),2),((18,(46,(42,(12,5)))),(6,(((37,(54,21)),(15,((36,29),(64,(38,11))))),((((69,58),(47,((31,24),23))),((25,((51,30),(26,22))),((53,(78,(17,16))),4))),((((65,(59,(60,41))),20),(32,(33,19))),((68,(67,63)),(((((74,(73,72)),((76,75),71)),((77,70),((45,44),43))),(((((62,61),40),39),((49,48),(28,27))),((56,55),(52,(14,13))))),(66,(34,((57,(50,35)),3)))))))))),1);
   tree tree_10070 [p = 0.000, P = 0.959] = [&W 0.000095] (((9,((10,8),7)),2),((18,(46,(42,(12,5)))),(6,((37,(((36,29),15),((54,21),(64,(38,11))))),(20,((((69,58),(47,(24,(31,23)))),((25,(((51,30),26),22)),((53,(78,(17,16))),4))),(((68,63),((65,(59,(60,41))),(33,(32,19)))),((67,((((74,(73,72)),((76,75),71)),((77,70),((45,44),43))),((56,55),((52,((((62,61),40),39),((49,48),(28,27)))),(14,13))))),(66,((57,(50,35)),(34,3)))))))))),1);
   tree tree_10071 [p = 0.000, P = 0.959] = [&W 0.000095] (((9,((10,8),7)),2),((18,(46,(42,(12,5)))),(6,((((54,21),(37,15)),((36,29),(64,(38,11)))),(20,((((69,58),(47,(24,(31,23)))),((25,((51,30),(26,22))),((53,(78,(17,16))),4))),(((65,(60,(59,41))),(33,(32,19))),((68,63),(67,(((((74,(73,72)),((76,75),71)),(70,(77,((45,44),43)))),(((((62,61),40),39),((49,48),(28,27))),((56,55),(52,(14,13))))),(66,(34,((57,(50,35)),3)))))))))))),1);
   tree tree_10072 [p = 0.000, P = 0.959] = [&W 0.000095] (((9,((10,8),7)),2),((18,(46,(42,(12,5)))),(6,((((37,(54,21)),15),((36,29),(64,(38,11)))),(20,(((47,((69,58),(31,(24,23)))),((25,((51,30),(26,22))),((53,(78,(17,16))),4))),(((65,(60,(59,41))),(33,(32,19))),((((68,67),63),((((74,(73,72)),((76,75),71)),(77,(70,((45,44),43)))),(((56,55),(39,(((62,61),40),((49,48),(28,27))))),(52,(14,13))))),(66,(34,((57,(50,35)),3)))))))))),1);
   tree tree_10073 [p = 0.000, P = 0.959] = [&W 0.000095] (((9,((10,8),7)),2),((18,(46,(42,(12,5)))),(6,((((37,(54,21)),15),((36,29),(64,(38,11)))),(20,((((69,58),(47,((31,24),23))),((25,((51,30),(26,22))),((53,(78,(17,16))),4))),(((65,(59,(60,41))),(33,(32,19))),(((67,(68,63)),((((74,(73,72)),((76,75),71)),((77,70),((45,44),43))),(((((62,61),40),((56,55),39)),((49,48),(28,27))),(52,(14,13))))),(66,((57,(50,35)),(34,3)))))))))),1);
   tree tree_10074 [p = 0.000, P = 0.959] = [&W 0.000095] (((9,((10,8),7)),2),(46,((18,(42,(12,5))),(6,(((37,((54,21),15)),((36,29),(64,(38,11)))),(20,(((69,((58,47),((31,24),23))),((25,((51,30),(26,22))),((53,(78,(17,16))),4))),(((65,(59,(60,41))),(33,(32,19))),(((68,67),63),(((((76,75),((74,(73,72)),71)),((77,70),((45,44),43))),((((56,55),((62,61),40)),(39,((49,48),(28,27)))),(52,(14,13)))),(66,(34,((57,(50,35)),3)))))))))))),1);
   tree tree_10075 [p = 0.000, P = 0.959] = [&W 0.000095] (((9,((10,8),7)),2),(46,((18,(42,(12,5))),(6,(((37,((54,21),15)),((36,29),(64,(38,11)))),((((69,58),(47,(24,(31,23)))),(((((51,30),25),(26,22)),(53,(78,(17,16)))),4)),(((65,(59,(60,41))),(20,(33,(32,19)))),((67,(68,63)),(((((74,(73,72)),((76,75),71)),(77,(70,((45,44),43)))),(52,(((56,55),((((62,61),40),39),((49,48),(28,27)))),(14,13)))),(66,(34,((57,(50,35)),3))))))))))),1);
   tree tree_10076 [p = 0.000, P = 0.960] = [&W 0.000095] (((9,((10,8),7)),2),((18,(46,(42,(12,5)))),(6,(((37,((54,21),15)),((36,29),(64,(38,11)))),((((69,58),(47,(31,(24,23)))),((25,((51,30),(26,22))),((53,(78,(17,16))),4))),(((65,(59,(60,41))),(20,(33,(32,19)))),(((68,67),63),(((((74,(73,72)),((76,75),71)),((77,70),((45,44),43))),(((((62,61),40),39),((49,48),(28,27))),((56,55),(52,(14,13))))),(66,(34,((57,(50,35)),3)))))))))),1);
   tree tree_10077 [p = 0.000, P = 0.960] = [&W 0.000095] (((9,((10,8),7)),2),((18,(46,(42,(12,5)))),(20,(6,(((37,((54,21),15)),((36,29),(64,(38,11)))),(((69,58),((47,(24,(31,23))),(((26,(30,(51,25))),22),((53,(78,(17,16))),4)))),(((65,(59,(60,41))),(33,(32,19))),(((68,67),63),(((((74,(73,72)),((76,75),71)),(77,(70,((45,44),43)))),((((56,55),39),(((62,61),40),((49,48),(28,27)))),(52,(14,13)))),(66,(34,((57,(50,35)),3))))))))))),1);
   tree tree_10078 [p = 0.000, P = 0.960] = [&W 0.000095] (((9,((10,8),7)),2),((18,(46,(42,(12,5)))),(6,(((37,((54,21),15)),((36,29),(64,(38,11)))),(20,(((69,(47,((31,24),23))),(58,(((25,(51,((30,26),22))),(53,(78,(17,16)))),4))),(((65,(60,(59,41))),(33,(32,19))),(((67,(68,63)),((((74,(73,72)),((76,75),71)),((77,70),((45,44),43))),(((56,55),((((62,61),40),39),((49,48),(28,27)))),(52,(14,13))))),(66,((57,(50,35)),(34,3)))))))))),1);
   tree tree_10079 [p = 0.000, P = 0.960] = [&W 0.000095] (((9,((10,8),7)),2),((18,(46,(42,(12,5)))),(6,(20,((((54,21),(37,15)),((36,29),(64,(38,11)))),((((69,58),(47,(24,(31,23)))),((25,((51,30),(26,22))),((53,(78,(17,16))),4))),(((65,(59,(60,41))),(33,(32,19))),(((((74,(73,72)),((76,75),71)),((77,70),((45,44),43))),(52,(((((62,61),40),39),((49,48),(28,27))),((56,55),(14,13))))),((67,(68,63)),(66,(34,((57,(50,35)),3))))))))))),1);
   tree tree_10080 [p = 0.000, P = 0.960] = [&W 0.000095] (((9,((10,8),7)),2),(46,((18,(42,(12,5))),(6,(((37,((54,21),15)),((36,29),(64,(38,11)))),(20,(((69,(47,(31,(24,23)))),(58,((25,((51,30),(26,22))),((53,(78,(17,16))),4)))),(((65,(59,(60,41))),(33,(32,19))),(((67,(68,63)),((((74,(73,72)),((76,75),71)),((77,70),((45,44),43))),((56,55),((((62,61),40),(39,((49,48),(28,27)))),(52,(14,13)))))),(66,(34,((57,(50,35)),3))))))))))),1);
   tree tree_10081 [p = 0.000, P = 0.960] = [&W 0.000095] (((9,((10,8),7)),2),((18,(46,(42,(12,5)))),(6,((37,(((54,21),15),((36,29),(64,(38,11))))),(20,(((47,(69,(24,(31,23)))),(58,(((25,((51,30),(26,22))),(53,(78,(17,16)))),4))),(((59,(60,41)),(65,(33,(32,19)))),((67,63),(68,(((((74,(73,72)),((76,75),71)),((77,70),((45,44),43))),((39,(((62,61),40),((49,48),(28,27)))),((56,55),(52,(14,13))))),(66,(34,((57,(50,35)),3)))))))))))),1);
   tree tree_10082 [p = 0.000, P = 0.960] = [&W 0.000095] (((9,((10,8),7)),2),((18,(46,(42,(12,5)))),(6,((((54,21),(37,15)),((36,29),(64,(38,11)))),(20,((69,(((58,47),((31,24),23)),((25,((51,30),(26,22))),((53,(78,(17,16))),4)))),(((65,(59,(60,41))),(33,(32,19))),((67,(68,63)),(((((74,(73,72)),((76,75),71)),((77,70),((45,44),43))),(((56,55),(((62,61),40),(39,((49,48),(28,27))))),(52,(14,13)))),(66,(34,((57,(50,35)),3))))))))))),1);
   tree tree_10083 [p = 0.000, P = 0.960] = [&W 0.000095] (((9,((10,8),7)),2),(46,((18,(42,(12,5))),(6,(37,((((54,21),15),((36,29),(64,(38,11)))),(20,((((69,58),(47,((31,24),23))),((25,((51,30),(26,22))),((53,(78,(17,16))),4))),(((65,(59,(60,41))),(33,(32,19))),(((68,(67,63)),((((76,75),((74,(73,72)),71)),(70,(77,((45,44),43)))),((((56,55),39),((49,48),(28,27))),(((62,61),40),(52,(14,13)))))),(66,(34,((57,(50,35)),3)))))))))))),1);
   tree tree_10084 [p = 0.000, P = 0.960] = [&W 0.000095] (((9,((10,8),7)),2),((18,(46,(42,(12,5)))),(6,((((54,21),(37,15)),((36,29),(64,(38,11)))),(20,(((69,((31,24),23)),(47,(58,((25,((51,30),(26,22))),((53,(78,(17,16))),4))))),(((65,(59,(60,41))),(33,(32,19))),(((67,(68,63)),((((74,(73,72)),((76,75),71)),((77,70),((45,44),43))),((52,((56,55),((((62,61),40),39),((49,48),(28,27))))),(14,13)))),(66,(34,((57,(50,35)),3)))))))))),1);
   tree tree_10085 [p = 0.000, P = 0.960] = [&W 0.000095] (((9,((10,8),7)),2),((18,(46,(42,(12,5)))),(6,((((37,(54,21)),15),((36,29),(64,(38,11)))),(20,((((69,58),(47,(24,(31,23)))),((25,(26,((51,30),22))),((53,(78,(17,16))),4))),(((59,(60,41)),(65,(33,(32,19)))),((67,63),(((((74,(73,72)),((76,75),71)),(70,(77,((45,44),43)))),((56,55),(((((62,61),40),39),((49,48),(28,27))),(52,(14,13))))),(68,(66,(34,((57,(50,35)),3)))))))))))),1);
   tree tree_10086 [p = 0.000, P = 0.960] = [&W 0.000095] (((9,((10,8),7)),2),((18,(46,(42,(12,5)))),(6,(((37,((54,21),15)),((36,29),(64,(38,11)))),(((69,(58,(47,((31,24),23)))),(((25,((51,30),(26,22))),(53,(78,(17,16)))),4)),((20,((65,(59,(60,41))),(33,(32,19)))),(((67,(68,63)),((((74,(73,72)),((76,75),71)),(77,(70,((45,44),43)))),(((((62,61),40),39),((49,48),(28,27))),((56,55),(52,(14,13)))))),(66,(34,((57,(50,35)),3))))))))),1);
   tree tree_10087 [p = 0.000, P = 0.961] = [&W 0.000095] (((9,((10,8),7)),2),((18,(46,(42,(12,5)))),(6,((((37,(54,21)),15),((36,29),(64,(38,11)))),(20,((((69,58),(47,((31,24),23))),((25,((51,30),(26,22))),((53,(78,(17,16))),4))),(((65,(59,(60,41))),(33,(32,19))),((67,(68,63)),(((((74,(73,72)),((76,75),71)),((77,70),((45,44),43))),((56,55),(((((62,61),40),39),((49,48),(28,27))),(52,(14,13))))),(66,(34,((57,(50,35)),3))))))))))),1);
   tree tree_10088 [p = 0.000, P = 0.961] = [&W 0.000095] (((9,((10,8),7)),2),((18,(46,(42,(12,5)))),(6,((((54,21),(37,15)),((36,29),(64,(38,11)))),(20,(((58,(69,(47,((31,24),23)))),((25,((51,30),(26,22))),((53,(78,(17,16))),4))),(((65,(59,(60,41))),(33,(32,19))),((68,(67,63)),(((((74,(73,72)),((76,75),71)),((77,70),((45,44),43))),((((56,55),39),((49,48),(28,27))),(52,(((62,61),40),(14,13))))),(66,(34,((57,(50,35)),3))))))))))),1);
   tree tree_10089 [p = 0.000, P = 0.961] = [&W 0.000095] (((9,((10,8),7)),2),((18,(46,(42,(12,5)))),(6,(((37,((54,21),15)),((36,29),(64,(38,11)))),(20,((((69,58),(47,((31,24),23))),((25,((51,30),(26,22))),((53,(78,(17,16))),4))),(((65,(59,(60,41))),(33,(32,19))),((67,(68,63)),(((((74,(73,72)),((76,75),71)),((77,70),((45,44),43))),(52,(((((62,61),40),39),((49,48),(28,27))),((56,55),(14,13))))),(66,(34,((57,(50,35)),3))))))))))),1);
   tree tree_10090 [p = 0.000, P = 0.961] = [&W 0.000095] (((9,((10,8),7)),2),((18,(46,(42,(12,5)))),(6,(((37,((54,21),15)),((36,29),(64,(38,11)))),(20,((((69,58),(47,((31,24),23))),((25,((51,30),(26,22))),((53,(78,(17,16))),4))),(((65,(59,(60,41))),(33,(32,19))),((66,(67,(68,63))),(((((74,(73,72)),((76,75),71)),(70,(77,((45,44),43)))),(((56,55),((((62,61),40),39),((49,48),(28,27)))),(52,(14,13)))),(34,((57,(50,35)),3)))))))))),1);
   tree tree_10091 [p = 0.000, P = 0.961] = [&W 0.000095] (((9,((10,8),7)),2),((18,(46,(42,(12,5)))),(6,(((37,((54,21),15)),((36,29),(64,(38,11)))),(20,(((47,((31,24),23)),(58,(69,((25,((51,30),(26,22))),((53,(78,(17,16))),4))))),(((65,(60,(59,41))),(33,(32,19))),((((68,67),63),((((74,(73,72)),((76,75),71)),((77,70),((45,44),43))),(((56,55),((((62,61),40),39),((49,48),(28,27)))),(52,(14,13))))),(66,(34,((57,(50,35)),3)))))))))),1);
   tree tree_10092 [p = 0.000, P = 0.961] = [&W 0.000095] (((9,((10,8),7)),2),(46,((42,(12,5)),(18,(6,((20,((36,29),(64,(38,11)))),(((54,21),(37,15)),((69,(47,((31,(24,23)),(58,((25,((51,30),(26,22))),((53,(78,(17,16))),4)))))),(((65,(59,(60,41))),(33,(32,19))),(((68,63),(67,((((74,(73,72)),((76,75),71)),(70,(77,((45,44),43)))),((56,55),(((((62,61),40),39),((49,48),(28,27))),(52,(14,13))))))),(66,(34,((57,(50,35)),3)))))))))))),1);
   tree tree_10093 [p = 0.000, P = 0.961] = [&W 0.000095] (((9,((10,8),7)),2),(46,((42,(12,5)),(18,(6,((((36,29),20),(64,(38,11))),((37,((54,21),15)),((((69,58),(47,(24,(31,23)))),((25,((51,30),(26,22))),((53,(78,(17,16))),4))),(((65,(59,(60,41))),(33,(32,19))),(((67,(68,63)),((((76,75),((74,(73,72)),71)),((77,70),((45,44),43))),((56,55),(((((62,61),40),39),((49,48),(28,27))),(52,(14,13)))))),(66,((57,(50,35)),(34,3)))))))))))),1);
   tree tree_10094 [p = 0.000, P = 0.961] = [&W 0.000095] (((9,((10,8),7)),2),((46,(42,(12,5))),(18,(6,((20,((36,29),(64,(38,11)))),((37,((54,21),15)),((((69,58),(47,(31,(24,23)))),((25,((51,30),(26,22))),((53,(78,(17,16))),4))),(((65,(60,(59,41))),(33,(32,19))),(((67,63),((((74,(73,72)),((76,75),71)),(77,(70,((45,44),43)))),((((62,61),40),(39,((49,48),(28,27)))),((56,55),(52,(14,13)))))),(68,(66,(34,((57,(50,35)),3)))))))))))),1);
   tree tree_10095 [p = 0.000, P = 0.961] = [&W 0.000095] (((9,((10,8),7)),2),(46,((42,(12,5)),(18,(6,((20,((36,29),(64,(38,11)))),((37,((54,21),15)),(((69,(47,(58,(31,(24,23))))),((25,((51,30),(26,22))),((53,(78,(17,16))),4))),(((65,(59,(60,41))),(33,(32,19))),((67,(68,63)),(((((74,(73,72)),((76,75),71)),(77,(70,((45,44),43)))),(((56,55),(((62,61),40),(39,((49,48),(28,27))))),(52,(14,13)))),(66,(34,((57,(50,35)),3))))))))))))),1);
   tree tree_10096 [p = 0.000, P = 0.961] = [&W 0.000095] (((9,((10,8),7)),2),((46,(42,(12,5))),(18,(6,((((36,29),20),(64,(38,11))),(((54,21),(37,15)),((((69,58),(47,((31,24),23))),((25,(26,((51,30),22))),((53,(78,(17,16))),4))),(((65,(59,(60,41))),(33,(32,19))),((67,63),(((((74,(73,72)),((76,75),71)),((77,70),((45,44),43))),((56,55),((39,(((62,61),40),((49,48),(28,27)))),(52,(14,13))))),(68,(66,(34,((57,(50,35)),3))))))))))))),1);
   tree tree_10097 [p = 0.000, P = 0.962] = [&W 0.000095] (((9,((10,8),7)),2),((46,(42,(12,5))),(18,(6,((((36,29),20),(64,(38,11))),(((54,21),(37,15)),((((69,58),(47,((31,24),23))),((25,((51,30),(26,22))),((53,(78,(17,16))),4))),(((65,(59,(60,41))),(33,(32,19))),(((68,(67,63)),((((76,75),((74,(73,72)),71)),((77,70),((45,44),43))),((56,55),(((((62,61),40),39),((49,48),(28,27))),(52,(14,13)))))),(66,(34,((57,(50,35)),3))))))))))),1);
   tree tree_10098 [p = 0.000, P = 0.962] = [&W 0.000095] (((9,((10,8),7)),2),(46,((42,(12,5)),(18,(6,(((36,29),(20,(64,(38,11)))),((37,((54,21),15)),((((58,47),(69,(24,(31,23)))),((25,((51,30),(26,22))),((53,(78,(17,16))),4))),(((65,(59,(60,41))),(33,(32,19))),((68,63),((67,((((74,(73,72)),((76,75),71)),(70,(77,((45,44),43)))),((56,55),(52,((39,(((62,61),40),((49,48),(28,27)))),(14,13)))))),(66,(34,((57,(50,35)),3))))))))))))),1);
   tree tree_10099 [p = 0.000, P = 0.962] = [&W 0.000095] (((9,((10,8),7)),2),(46,((42,(12,5)),(18,(6,((((36,29),20),(64,(38,11))),((37,((54,21),15)),((((69,58),(47,(31,(24,23)))),((25,((51,30),(26,22))),((53,(78,(17,16))),4))),(((65,(59,(60,41))),(33,(32,19))),(63,(67,(((((74,(73,72)),((76,75),71)),(77,(70,((45,44),43)))),(((56,55),(((62,61),40),(39,((49,48),(28,27))))),(52,(14,13)))),(68,(66,(34,((57,(50,35)),3))))))))))))))),1);
   tree tree_10100 [p = 0.000, P = 0.962] = [&W 0.000095] (((9,((10,8),7)),2),(46,((42,(12,5)),(18,(6,((((36,29),20),(64,(38,11))),((37,((54,21),15)),(((47,(69,(24,(31,23)))),(58,((25,((51,30),(26,22))),((53,(78,(17,16))),4)))),((65,((59,(60,41)),(33,(32,19)))),((67,63),(((((74,(73,72)),((76,75),71)),((77,70),((45,44),43))),(((56,55),((((62,61),40),39),((49,48),(28,27)))),(52,(14,13)))),(68,(66,(34,((57,(50,35)),3)))))))))))))),1);
   tree tree_10101 [p = 0.000, P = 0.962] = [&W 0.000095] (((9,((10,8),7)),2),(46,((42,(12,5)),(18,(6,((((36,29),20),(64,(38,11))),(((37,(54,21)),15),(((69,((58,47),(31,(24,23)))),((25,((51,30),(26,22))),((53,(78,(17,16))),4))),(((65,(59,(60,41))),(33,(32,19))),(((67,(68,63)),((((74,(73,72)),((76,75),71)),((77,70),((45,44),43))),(((56,55),((((62,61),40),39),((49,48),(28,27)))),(52,(14,13))))),(66,(34,((57,(50,35)),3)))))))))))),1);
   tree tree_10102 [p = 0.000, P = 0.962] = [&W 0.000095] (((9,((10,8),7)),2),(46,((42,(12,5)),(18,(6,((20,((36,29),(64,(38,11)))),(((54,21),(37,15)),((((69,58),(47,((31,24),23))),((25,((51,30),(26,22))),((53,(78,(17,16))),4))),(((65,(59,(60,41))),(33,(32,19))),((67,63),(((((74,(73,72)),((76,75),71)),(77,(70,((45,44),43)))),((((62,61),40),(39,((49,48),(28,27)))),((56,55),(52,(14,13))))),(66,(68,(34,((57,(50,35)),3)))))))))))))),1);
   tree tree_10103 [p = 0.000, P = 0.962] = [&W 0.000095] (((9,((10,8),7)),2),((46,(42,(12,5))),(18,(6,((20,((36,29),(64,(38,11)))),((37,((54,21),15)),((((69,58),(47,((31,24),23))),((25,((51,30),(26,22))),((53,(78,(17,16))),4))),(((65,(59,(60,41))),(33,(32,19))),((67,(68,63)),(((((76,75),((74,(73,72)),71)),(77,(70,((45,44),43)))),(((56,55),((((62,61),40),39),((49,48),(28,27)))),(52,(14,13)))),(66,(34,((57,(50,35)),3)))))))))))),1);
   tree tree_10104 [p = 0.000, P = 0.962] = [&W 0.000095] (((9,((10,8),7)),2),((46,(42,(12,5))),(18,(6,((20,((36,29),(64,(38,11)))),(((54,21),(37,15)),((((69,58),(47,((31,24),23))),((25,((51,30),(26,22))),((53,(78,(17,16))),4))),(((65,(59,(60,41))),(33,(32,19))),(((68,67),63),(((((74,(73,72)),((76,75),71)),((77,70),((45,44),43))),(((((62,61),40),((56,55),39)),((49,48),(28,27))),(52,(14,13)))),(66,(34,((57,(50,35)),3)))))))))))),1);
   tree tree_10105 [p = 0.000, P = 0.962] = [&W 0.000095] (((9,((10,8),7)),2),((46,(42,(12,5))),(18,(6,((20,((36,29),(64,(38,11)))),(((54,21),(37,15)),(((69,((58,47),(24,(31,23)))),((25,(((51,30),26),22)),((53,(78,(17,16))),4))),(((65,(60,(59,41))),(33,(32,19))),(((67,(68,63)),((((74,(73,72)),((76,75),71)),(70,(77,((45,44),43)))),(52,(((56,55),(((62,61),40),(39,((49,48),(28,27))))),(14,13))))),(66,(34,((57,(50,35)),3))))))))))),1);
   tree tree_10106 [p = 0.000, P = 0.962] = [&W 0.000095] (((9,((10,8),7)),2),(46,((42,(12,5)),(18,(6,((20,((36,29),(64,(38,11)))),((37,((54,21),15)),((((69,58),(47,(31,(24,23)))),((25,(51,(26,(30,22)))),((53,(78,(17,16))),4))),(((65,(59,(60,41))),(33,(32,19))),(((((74,(73,72)),((76,75),71)),((77,70),((45,44),43))),((52,((((62,61),40),((56,55),39)),((49,48),(28,27)))),(14,13))),((67,63),(68,(66,(34,((57,(50,35)),3)))))))))))))),1);
   tree tree_10107 [p = 0.000, P = 0.962] = [&W 0.000095] (((9,((10,8),7)),2),((46,((42,12),5)),(18,(6,((20,((36,29),(64,(38,11)))),((37,((54,21),15)),((((69,58),(47,(24,(31,23)))),((25,((51,30),(26,22))),((53,(78,(17,16))),4))),(((65,(60,(59,41))),(33,(32,19))),(67,((68,63),(((((74,(73,72)),((76,75),71)),(77,(70,((45,44),43)))),(((((62,61),40),((56,55),39)),((49,48),(28,27))),(52,(14,13)))),(66,((57,(50,35)),(34,3))))))))))))),1);
   tree tree_10108 [p = 0.000, P = 0.963] = [&W 0.000095] (((9,((10,8),7)),2),(46,((42,(12,5)),(18,(6,((20,((36,29),(64,(38,11)))),(((54,21),(37,15)),(((((69,58),47),((31,24),23)),((25,(51,(30,(26,22)))),((53,(78,(17,16))),4))),(((65,(60,(59,41))),(33,(32,19))),(((68,67),63),(((((74,(73,72)),((76,75),71)),((77,70),((45,44),43))),((56,55),(((((62,61),40),39),((49,48),(28,27))),(52,(14,13))))),(66,((57,(50,35)),(34,3))))))))))))),1);
   tree tree_10109 [p = 0.000, P = 0.963] = [&W 0.000095] (((9,((10,8),7)),2),((46,(42,(12,5))),(18,(6,((20,((36,29),(64,(38,11)))),((37,((54,21),15)),(((58,(69,(47,((31,24),23)))),((25,(51,(30,(26,22)))),((53,(78,(17,16))),4))),(((65,(59,(60,41))),(33,(32,19))),((67,(68,63)),(((((74,(73,72)),((76,75),71)),((77,70),((45,44),43))),((((56,55),39),((49,48),(28,27))),(52,(((62,61),40),(14,13))))),(66,(34,((57,(50,35)),3)))))))))))),1);
   tree tree_10110 [p = 0.000, P = 0.963] = [&W 0.000095] (((9,((10,8),7)),2),((46,(42,(12,5))),(18,(6,((20,((36,29),(64,(38,11)))),((37,((54,21),15)),(((47,((69,58),((31,24),23))),((25,((51,30),(26,22))),((53,(78,(17,16))),4))),(((59,(60,41)),(65,(33,(32,19)))),(((67,(68,63)),((((74,(73,72)),((76,75),71)),(77,(70,((45,44),43)))),((52,(((56,55),(((62,61),40),39)),((49,48),(28,27)))),(14,13)))),(66,(34,((57,(50,35)),3))))))))))),1);
   tree tree_10111 [p = 0.000, P = 0.963] = [&W 0.000095] (((9,((10,8),7)),2),(46,((42,(12,5)),(18,(6,((20,((36,29),(64,(38,11)))),((37,((54,21),15)),((((69,58),(47,((31,24),23))),((25,((51,30),(26,22))),((53,(78,(17,16))),4))),(((65,(59,(60,41))),(33,(32,19))),((67,63),(((((76,75),((74,(73,72)),71)),((77,70),((45,44),43))),(((((62,61),40),39),((49,48),(28,27))),((56,55),(52,(14,13))))),(68,(66,(34,((57,(50,35)),3)))))))))))))),1);
   tree tree_10112 [p = 0.000, P = 0.963] = [&W 0.000095] (((9,((10,8),7)),2),((42,(12,5)),(46,(18,(6,(((36,29),(20,(64,(38,11)))),((37,((54,21),15)),((((69,58),(47,((31,24),23))),((25,(51,(30,(26,22)))),(53,((78,(17,16)),4)))),(((65,(59,(60,41))),(33,(32,19))),(63,(67,(((((74,(73,72)),((76,75),71)),((77,70),((45,44),43))),(((((62,61),40),39),((49,48),(28,27))),((56,55),(52,(14,13))))),((68,66),(34,((57,(50,35)),3)))))))))))))),1);
   tree tree_10113 [p = 0.000, P = 0.963] = [&W 0.000095] (((9,((10,8),7)),2),(46,((42,(12,5)),(18,(6,(((36,29),(64,(38,11))),((20,((54,21),(37,15))),(((((69,58),47),(31,(24,23))),((25,((51,30),(26,22))),((53,(78,(17,16))),4))),(((65,(59,(60,41))),(33,(32,19))),(((67,(68,63)),((((74,(73,72)),((76,75),71)),((77,70),((45,44),43))),((56,55),(((((62,61),40),39),((49,48),(28,27))),(52,(14,13)))))),(66,(34,((57,(50,35)),3)))))))))))),1);
   tree tree_10114 [p = 0.000, P = 0.963] = [&W 0.000095] (((9,((10,8),7)),2),((46,(42,(12,5))),(18,(6,(((36,29),(64,(38,11))),(((54,21),(37,(20,15))),((((69,58),(47,(24,(31,23)))),((25,(51,((30,26),22))),((53,(78,(17,16))),4))),(((65,(60,(59,41))),(33,(32,19))),((67,(68,63)),(((((74,(73,72)),((76,75),71)),((77,70),((45,44),43))),(52,(((56,55),((((62,61),40),39),((49,48),(28,27)))),(14,13)))),(66,(34,((57,(50,35)),3)))))))))))),1);
   tree tree_10115 [p = 0.000, P = 0.963] = [&W 0.000095] (((9,((10,8),7)),2),(46,((42,(12,5)),(18,(6,(((36,29),(64,(38,11))),((20,(37,((54,21),15))),(((((69,58),47),(31,(24,23))),((25,(51,(30,(26,22)))),((53,(78,(17,16))),4))),(((65,(59,(60,41))),(33,(32,19))),(63,(67,(((((74,(73,72)),((76,75),71)),((77,70),((45,44),43))),((((62,61),40),(39,((49,48),(28,27)))),((56,55),(52,(14,13))))),(68,(66,(34,((57,(50,35)),3))))))))))))))),1);
   tree tree_10116 [p = 0.000, P = 0.963] = [&W 0.000095] (((9,((10,8),7)),2),(46,((42,(12,5)),(18,(6,(((36,29),(64,(38,11))),((20,(37,((54,21),15))),((((58,47),(69,((31,24),23))),((25,((51,30),(26,22))),((53,(78,(17,16))),4))),(((65,(60,(59,41))),(33,(32,19))),((68,(67,63)),(((((74,(73,72)),((76,75),71)),((77,70),((45,44),43))),(((((62,61),40),((56,55),39)),((49,48),(28,27))),(52,(14,13)))),(66,(34,((57,(50,35)),3))))))))))))),1);
   tree tree_10117 [p = 0.000, P = 0.963] = [&W 0.000095] (((9,((10,8),7)),2),((46,((42,12),5)),(18,(6,(((36,29),(64,(38,11))),((20,(37,((54,21),15))),(((47,(58,(24,(31,23)))),(69,((25,((51,30),(26,22))),((53,(78,(17,16))),4)))),(((65,(59,(60,41))),(33,(32,19))),(((67,(68,63)),((((74,(73,72)),((76,75),71)),((77,70),((45,44),43))),(((56,55),(((62,61),40),(39,((49,48),(28,27))))),(52,(14,13))))),(66,(34,((57,(50,35)),3))))))))))),1);
   tree tree_10118 [p = 0.000, P = 0.964] = [&W 0.000095] (((9,((10,8),7)),2),((46,(42,(12,5))),(18,(6,(((36,29),(64,(38,11))),((37,((54,21),15)),(((47,(24,(31,23))),((69,58),((53,(78,(17,16))),((25,((51,30),(26,22))),4)))),(((65,(59,(60,41))),(20,(33,(32,19)))),((((68,67),63),((((74,(73,72)),((76,75),71)),(70,(77,((45,44),43)))),(((((62,61),40),((56,55),39)),((49,48),(28,27))),(52,(14,13))))),(66,(34,((57,(50,35)),3))))))))))),1);
   tree tree_10119 [p = 0.000, P = 0.964] = [&W 0.000095] (((9,((10,8),7)),2),(46,((42,(12,5)),(18,(6,(((36,29),(64,(38,11))),(((54,21),(37,(20,15))),(((47,(69,((31,24),23))),(58,((25,((51,30),(26,22))),((53,(78,(17,16))),4)))),(((65,(60,(59,41))),(32,(33,19))),(((68,(67,63)),((((74,(73,72)),((76,75),71)),((77,70),((45,44),43))),(((((62,61),40),39),((49,48),(28,27))),((56,55),(52,(14,13)))))),(66,(34,((57,(50,35)),3)))))))))))),1);
   tree tree_10120 [p = 0.000, P = 0.964] = [&W 0.000095] (((9,((10,8),7)),2),(46,((42,(12,5)),(18,(6,(((36,29),(64,(38,11))),((37,((54,21),15)),((((69,58),(47,(24,(31,23)))),((53,(78,(17,16))),((25,((51,30),(26,22))),4))),((20,((65,(59,(60,41))),(33,(32,19)))),(63,((67,((((74,(73,72)),((76,75),71)),((77,70),((45,44),43))),((56,55),((((62,61),40),(39,((49,48),(28,27)))),(52,(14,13)))))),((68,66),(34,((57,(50,35)),3))))))))))))),1);
   tree tree_10121 [p = 0.000, P = 0.964] = [&W 0.000095] (((9,((10,8),7)),2),(46,((42,(12,5)),(18,(6,(((65,(36,29)),(64,(38,11))),((37,((54,21),15)),((((58,47),(69,(24,(31,23)))),((53,(78,(17,16))),((25,((51,30),(26,22))),4))),((20,((59,(60,41)),(33,(32,19)))),(((67,(68,63)),((((76,75),((74,(73,72)),71)),((77,70),((45,44),43))),((56,55),(((((62,61),40),39),((49,48),(28,27))),(52,(14,13)))))),(66,(34,((57,(50,35)),3)))))))))))),1);
   tree tree_10122 [p = 0.000, P = 0.964] = [&W 0.000095] (((9,((10,8),7)),2),((46,(42,(12,5))),(18,(6,(((36,29),(64,(38,11))),((37,((54,21),15)),(((47,((31,24),23)),(58,(69,((53,(78,(17,16))),((25,(51,(30,(26,22)))),4))))),((20,((59,(60,41)),(65,(33,(32,19))))),(63,((((((76,75),(74,(73,72))),71),((77,70),((45,44),43))),(((56,55),(39,(((62,61),40),((49,48),(28,27))))),(52,(14,13)))),(67,(68,(66,(34,((57,(50,35)),3)))))))))))))),1);
   tree tree_10123 [p = 0.000, P = 0.964] = [&W 0.000095] (((9,((10,8),7)),2),((46,(42,(12,5))),(18,(6,(((36,29),(64,(38,11))),(((37,20),((54,21),15)),((((69,58),(47,(24,(31,23)))),((25,(26,((51,30),22))),((53,(78,(17,16))),4))),(((65,(59,(60,41))),(33,(32,19))),(((((74,(73,72)),((76,75),71)),(77,(70,((45,44),43)))),((56,55),((((62,61),40),(39,((49,48),(28,27)))),(52,(14,13))))),((67,63),(68,(66,(((57,(50,35)),34),3)))))))))))),1);
   tree tree_10124 [p = 0.000, P = 0.964] = [&W 0.000095] (((9,((10,8),7)),2),(46,((42,(12,5)),(18,(6,((20,((36,29),(64,(38,11)))),(((37,(54,21)),15),(((((69,58),47),(31,(24,23))),(((25,(((51,30),26),22)),(53,(78,(17,16)))),4)),(((65,(59,(60,41))),(33,(32,19))),(((68,(67,63)),((((74,(73,72)),((76,75),71)),((77,70),((45,44),43))),(((((62,61),40),39),((49,48),(28,27))),((56,55),(52,(14,13)))))),(66,(34,((57,(50,35)),3)))))))))))),1);
   tree tree_10125 [p = 0.000, P = 0.964] = [&W 0.000095] (((9,((10,8),7)),2),(46,((42,(12,5)),(18,(6,(((36,29),(64,(38,11))),((20,(37,((54,21),15))),((((69,58),(47,(24,(31,23)))),((25,((51,26),(30,22))),((53,(78,(17,16))),4))),(((65,(59,(60,41))),(33,(32,19))),((67,63),(((((74,(73,72)),((76,75),71)),(77,(70,((45,44),43)))),((56,55),(((((62,61),40),39),((49,48),(28,27))),(52,(14,13))))),(66,(68,(34,((57,(50,35)),3)))))))))))))),1);
   tree tree_10126 [p = 0.000, P = 0.964] = [&W 0.000095] (((9,((10,8),7)),2),((46,(42,(12,5))),(18,(6,((((36,29),20),(64,(38,11))),(((54,21),(37,15)),(((69,((31,24),23)),(47,(58,((25,((51,30),(26,22))),((53,(78,(17,16))),4))))),(((65,(59,(60,41))),(33,(32,19))),((67,(68,63)),(((((74,(73,72)),((76,75),71)),(77,(70,((45,44),43)))),(((56,55),((((62,61),40),39),((49,48),(28,27)))),(52,(14,13)))),(66,(34,((57,(50,35)),3)))))))))))),1);
   tree tree_10127 [p = 0.000, P = 0.964] = [&W 0.000095] (((9,((10,8),7)),2),(46,((42,(12,5)),(18,(6,((((36,29),20),(64,(38,11))),((37,((54,21),15)),(((69,(47,((31,24),23))),(58,((25,(51,(26,(30,22)))),((53,(78,(17,16))),4)))),(((65,(59,(60,41))),(33,(32,19))),((68,(67,63)),(((((74,(73,72)),((76,75),71)),((77,70),((45,44),43))),((56,55),(52,((((62,61),40),(39,((49,48),(28,27)))),(14,13))))),(66,(34,((57,(50,35)),3))))))))))))),1);
   tree tree_10128 [p = 0.000, P = 0.964] = [&W 0.000095] (((9,((10,8),7)),2),((46,(42,(12,5))),(18,(6,(((36,29),(64,(38,11))),((20,(37,((54,21),15))),((((69,58),(47,(24,(31,23)))),((25,((51,30),(26,22))),((53,(78,(17,16))),4))),(((65,(59,(60,41))),(33,(32,19))),(((67,(68,63)),((((74,(73,72)),((76,75),71)),((77,70),((45,44),43))),(((((62,61),40),((56,55),39)),((49,48),(28,27))),(52,(14,13))))),(66,((57,(50,35)),(34,3))))))))))),1);
   tree tree_10129 [p = 0.000, P = 0.965] = [&W 0.000095] (((9,((10,8),7)),2),(46,((42,(12,5)),(18,(6,(((36,29),(64,(38,11))),(((37,20),((54,21),15)),(((58,(69,(47,((31,24),23)))),((25,((51,30),(26,22))),((53,(78,(17,16))),4))),((65,((59,(60,41)),(33,(32,19)))),((67,(68,63)),(((((76,75),((74,(73,72)),71)),((77,70),((45,44),43))),(((((62,61),40),((56,55),39)),((49,48),(28,27))),(52,(14,13)))),(66,(34,((57,(50,35)),3))))))))))))),1);
   tree tree_10130 [p = 0.000, P = 0.965] = [&W 0.000095] (((9,((10,8),7)),2),((46,(42,(12,5))),(18,(6,(((36,29),(64,(38,11))),((20,((54,21),(37,15))),(((69,((58,47),(24,(31,23)))),((25,((51,30),(26,22))),((53,(78,(17,16))),4))),(((65,(59,(60,41))),(33,(32,19))),((67,(68,63)),(((((74,(73,72)),((76,75),71)),(70,(77,((45,44),43)))),(((((62,61),40),39),((49,48),(28,27))),((56,55),(52,(14,13))))),(66,(((57,(50,35)),34),3))))))))))),1);
   tree tree_10131 [p = 0.000, P = 0.965] = [&W 0.000095] (((9,((10,8),7)),2),(46,((42,(12,5)),(18,(6,((((36,29),20),(64,(38,11))),((37,((54,21),15)),((((69,58),(47,((31,24),23))),(((((51,30),26),25),22),((53,(78,(17,16))),4))),(((65,(59,(60,41))),(33,(32,19))),(((67,(68,63)),((((74,(73,72)),((76,75),71)),((77,70),((45,44),43))),((((62,61),40),(39,((49,48),(28,27)))),((56,55),(52,(14,13)))))),(66,(((57,(50,35)),34),3))))))))))),1);
   tree tree_10132 [p = 0.000, P = 0.965] = [&W 0.000095] (((9,((10,8),7)),2),(46,((42,(12,5)),(18,(6,(((36,29),(64,(38,11))),((20,((54,21),(37,15))),((((69,58),(47,(24,(31,23)))),((25,((51,30),(26,22))),((53,(78,(17,16))),4))),(((65,(59,(60,41))),(33,(32,19))),(((67,63),((((74,(73,72)),((76,75),71)),((77,70),((45,44),43))),(((((62,61),40),39),((49,48),(28,27))),((56,55),(52,(14,13)))))),(66,(68,(34,((57,(50,35)),3))))))))))))),1);
   tree tree_10133 [p = 0.000, P = 0.965] = [&W 0.000095] (((9,((10,8),7)),2),((18,(46,(42,(12,5)))),(6,(((37,((54,21),15)),((36,29),(64,(38,11)))),((((69,58),(47,(31,(24,23)))),((25,(51,(26,(30,22)))),((53,(78,(17,16))),4))),(20,(((65,(59,(60,41))),(33,(32,19))),((67,(68,63)),(((((76,75),((74,(73,72)),71)),(70,(77,((45,44),43)))),(((((62,61),40),((56,55),39)),((49,48),(28,27))),(52,(14,13)))),(66,(34,((57,(50,35)),3))))))))))),1);
   tree tree_10134 [p = 0.000, P = 0.965] = [&W 0.000095] (((9,((10,8),7)),2),((18,(46,(42,(12,5)))),(6,((((54,21),15),((36,29),(64,(38,11)))),(37,((((47,(31,(24,23))),(58,(69,20))),(((25,((51,30),(26,22))),(53,(78,(17,16)))),4)),(((65,(59,(60,41))),(33,(32,19))),(63,(67,(((((74,(73,72)),((76,75),71)),((77,70),((45,44),43))),((56,55),(52,((((62,61),40),(39,((49,48),(28,27)))),(14,13))))),(66,(68,(34,((57,(50,35)),3))))))))))))),1);
   tree tree_10135 [p = 0.000, P = 0.965] = [&W 0.000095] (((9,((10,8),7)),2),(46,((18,(42,(12,5))),(6,(((37,(54,21)),(15,((36,29),(64,(38,11))))),((20,((69,(47,(24,(31,23)))),(58,((25,((51,30),(26,22))),((53,(78,(17,16))),4))))),(((65,(59,(60,41))),(33,(32,19))),((67,(68,63)),((((((76,75),(74,(73,72))),71),(77,(70,((45,44),43)))),(((((62,61),40),39),((49,48),(28,27))),(52,((56,55),(14,13))))),(66,(34,((57,(50,35)),3))))))))))),1);
   tree tree_10136 [p = 0.000, P = 0.965] = [&W 0.000095] (((9,((10,8),7)),2),((18,(46,(42,(12,5)))),(6,((((37,(54,21)),15),((36,29),(64,(38,11)))),(((69,(58,20)),((47,(24,(31,23))),((25,(51,(30,(26,22)))),((53,(78,(17,16))),4)))),(((65,(59,(60,41))),(33,(32,19))),(((68,(67,63)),(((((76,75),(74,(73,72))),71),((77,70),((45,44),43))),((((56,55),39),(((62,61),40),((49,48),(28,27)))),(52,(14,13))))),(66,((57,(50,35)),(34,3))))))))),1);
   tree tree_10137 [p = 0.000, P = 0.965] = [&W 0.000095] (((9,((10,8),7)),2),((18,(46,(42,(12,5)))),(6,(((37,((54,21),15)),((36,29),(64,(38,11)))),((20,(((69,58),(47,(31,(24,23)))),((25,((51,30),(26,22))),((53,(78,(17,16))),4)))),(((65,(59,(60,41))),((33,32),19)),((67,(68,63)),(((((74,(73,72)),((76,75),71)),((77,70),((45,44),43))),((((56,55),39),(((62,61),40),((49,48),(28,27)))),(52,(14,13)))),(66,(34,((57,(50,35)),3)))))))))),1);
   tree tree_10138 [p = 0.000, P = 0.965] = [&W 0.000095] (((9,((10,8),7)),2),(46,((18,(42,(12,5))),(6,((((37,(54,21)),15),((36,29),(64,(38,11)))),((20,((69,((58,47),((31,24),23))),((25,(51,(30,(26,22)))),((53,(78,(17,16))),4)))),(((65,(59,(60,41))),(33,(32,19))),(63,(((((74,(73,72)),((76,75),71)),(70,(77,((45,44),43)))),(52,(((56,55),(((62,61),40),(39,((49,48),(28,27))))),(14,13)))),(67,(68,(66,(34,((57,(50,35)),3))))))))))))),1);
   tree tree_10139 [p = 0.000, P = 0.966] = [&W 0.000095] (((9,((10,8),7)),2),(46,((18,(42,(12,5))),(6,(((37,((54,21),15)),((36,29),(64,(38,11)))),(((((69,58),47),((31,24),23)),((25,((51,30),(26,22))),((53,(78,(17,16))),4))),(20,(((65,(59,(60,41))),(33,(32,19))),((67,(68,63)),(((((74,(73,72)),((76,75),71)),((77,70),((45,44),43))),(52,(((((62,61),40),((56,55),39)),((49,48),(28,27))),(14,13)))),(66,(34,((57,(50,35)),3)))))))))))),1);
   tree tree_10140 [p = 0.000, P = 0.966] = [&W 0.000095] (((9,((10,8),7)),2),((18,(46,(42,(12,5)))),(6,(((37,((54,21),15)),((36,29),(64,(38,11)))),((((69,58),(47,(24,(31,23)))),((25,(51,((30,26),22))),((53,(78,(17,16))),4))),(20,(((65,(59,(60,41))),(33,(32,19))),((67,63),(((((74,(73,72)),((76,75),71)),((77,70),((45,44),43))),((((62,61),40),(39,((49,48),(28,27)))),((56,55),(52,(14,13))))),(66,(68,(34,((57,(50,35)),3)))))))))))),1);
   tree tree_10141 [p = 0.000, P = 0.966] = [&W 0.000095] (((9,((10,8),7)),2),((18,(46,(42,(12,5)))),(6,(((37,((54,21),15)),((36,29),(64,(38,11)))),((((69,58),(47,(24,(31,23)))),((25,((51,30),(26,22))),((53,(78,(17,16))),4))),(20,(((65,(60,(59,41))),(33,(32,19))),((67,(68,63)),(((((74,(73,72)),((76,75),71)),(70,(77,((45,44),43)))),(((((62,61),40),((56,55),39)),((49,48),(28,27))),(52,(14,13)))),(66,(34,((57,(50,35)),3))))))))))),1);
   tree tree_10142 [p = 0.000, P = 0.966] = [&W 0.000095] (((9,((10,8),7)),2),((18,(46,(42,(12,5)))),(6,(((37,((54,21),15)),((36,29),(64,(38,11)))),((((69,58),(47,(24,(31,23)))),((25,(51,(30,(26,22)))),((53,(78,(17,16))),4))),(20,(((65,(59,(60,41))),(33,(32,19))),((67,63),((((((76,75),(74,(73,72))),71),(70,(77,((45,44),43)))),(((((62,61),40),39),((49,48),(28,27))),((56,55),(52,(14,13))))),(68,(66,(34,((57,(50,35)),3)))))))))))),1);
   tree tree_10143 [p = 0.000, P = 0.966] = [&W 0.000095] (((9,((10,8),7)),2),((18,(46,(42,(12,5)))),(6,(((37,((54,21),15)),((36,29),(64,(38,11)))),((((47,(31,(24,23))),(69,(58,20))),((25,((51,30),(26,22))),((53,(78,(17,16))),4))),(((65,(60,(59,41))),(33,(32,19))),(((67,(68,63)),((((76,75),((74,(73,72)),71)),((77,70),((45,44),43))),((56,55),(((((62,61),40),39),((49,48),(28,27))),(52,(14,13)))))),(66,((57,(50,35)),(34,3))))))))),1);
   tree tree_10144 [p = 0.000, P = 0.966] = [&W 0.000095] (((9,((10,8),7)),2),((18,(46,(42,(12,5)))),(6,(((37,((54,21),15)),((36,29),(64,(38,11)))),((20,(((69,58),(47,(24,(31,23)))),((25,(((51,30),26),22)),((53,(78,(17,16))),4)))),(((65,(60,(59,41))),(33,(32,19))),((67,(68,63)),(((((74,(73,72)),((76,75),71)),((77,70),((45,44),43))),(((((62,61),40),39),((49,48),(28,27))),((56,55),(52,(14,13))))),(66,(34,((57,(50,35)),3)))))))))),1);
   tree tree_10145 [p = 0.000, P = 0.966] = [&W 0.000095] (((9,((10,8),7)),2),((18,(46,(42,(12,5)))),(6,(((37,((54,21),15)),((36,29),(64,(38,11)))),((((47,(31,(24,23))),(58,(69,20))),((25,((51,30),(26,22))),((53,(78,(17,16))),4))),(((65,(59,(60,41))),(33,(32,19))),((67,63),((((((76,75),(74,(73,72))),71),(70,(77,((45,44),43)))),(((((62,61),40),((56,55),39)),((49,48),(28,27))),(52,(14,13)))),(66,(68,(34,((57,(50,35)),3))))))))))),1);
   tree tree_10146 [p = 0.000, P = 0.966] = [&W 0.000095] (((9,((10,8),7)),2),((18,(46,(42,(12,5)))),(6,(((37,((54,21),15)),((36,29),(64,(38,11)))),(((47,(31,(24,23))),((69,(58,20)),((53,(78,(17,16))),((25,(51,(30,(26,22)))),4)))),(((65,(59,(60,41))),(33,(32,19))),(63,(67,(((((74,(73,72)),((76,75),71)),((77,70),((45,44),43))),(52,(((56,55),(39,(((62,61),40),((49,48),(28,27))))),(14,13)))),(68,(66,(34,((57,(50,35)),3)))))))))))),1);
   tree tree_10147 [p = 0.000, P = 0.966] = [&W 0.000095] (((9,((10,8),7)),2),(46,((18,(42,(12,5))),(6,(((37,((54,21),15)),((36,29),(64,(38,11)))),((((47,(31,(24,23))),(58,(69,20))),((25,((51,30),(26,22))),((53,(78,(17,16))),4))),(((65,(59,(60,41))),(33,(32,19))),(((67,(68,63)),((((74,(73,72)),((76,75),71)),(70,(77,((45,44),43)))),((56,55),(((((62,61),40),39),((49,48),(28,27))),(52,(14,13)))))),(66,(34,((57,(50,35)),3)))))))))),1);
   tree tree_10148 [p = 0.000, P = 0.966] = [&W 0.000095] (((9,((10,8),7)),2),(46,((18,(42,(12,5))),(6,(((37,((54,21),15)),((36,29),(64,(38,11)))),((((47,(31,(24,23))),((69,58),20)),((25,((51,30),(26,22))),((53,(78,(17,16))),4))),(((65,(59,(60,41))),(33,(32,19))),(67,(63,(((((74,(73,72)),((76,75),71)),((77,70),((45,44),43))),((((62,61),40),(39,((49,48),(28,27)))),((56,55),(52,(14,13))))),(66,(68,(34,((57,(50,35)),3))))))))))))),1);
   tree tree_10149 [p = 0.000, P = 0.966] = [&W 0.000095] (((9,((10,8),7)),2),((18,(46,(42,(12,5)))),(6,(((37,((54,21),15)),((36,29),(64,(38,11)))),((((47,((31,24),23)),((69,58),20)),((25,((51,30),(26,22))),((53,(78,(17,16))),4))),(((65,(59,(60,41))),(33,(32,19))),((67,(68,63)),(((((74,(73,72)),((76,75),71)),(70,(77,((45,44),43)))),((52,((((62,61),40),39),((49,48),(28,27)))),((56,55),(14,13)))),(66,(34,((57,(50,35)),3)))))))))),1);
   tree tree_10150 [p = 0.000, P = 0.967] = [&W 0.000095] (((9,((10,8),7)),2),((18,(46,(42,(12,5)))),(6,((((54,21),(37,15)),((36,29),(64,(38,11)))),(((69,(47,(58,((31,24),(23,20))))),((25,(51,(30,(26,22)))),((53,(78,(17,16))),4))),(((65,(59,(60,41))),(33,(32,19))),((67,(68,63)),(((((74,(73,72)),((76,75),71)),((77,70),((45,44),43))),(((56,55),(((62,61),40),(39,((49,48),(28,27))))),(52,(14,13)))),(66,(34,((57,(50,35)),3)))))))))),1);
   tree tree_10151 [p = 0.000, P = 0.967] = [&W 0.000095] (((9,((10,8),7)),2),((18,(46,(42,(12,5)))),(6,((((37,(54,21)),15),((36,29),(64,(38,11)))),((20,(((69,58),(47,(31,(24,23)))),((25,(26,((51,30),22))),((53,(78,(17,16))),4)))),(((65,(59,(60,41))),(33,(32,19))),(63,(67,(((((74,(73,72)),((76,75),71)),((77,70),((45,44),43))),((56,55),(((((62,61),40),39),((49,48),(28,27))),(52,(14,13))))),(68,(66,(34,((57,(50,35)),3)))))))))))),1);
   tree tree_10152 [p = 0.000, P = 0.967] = [&W 0.000095] (((9,((10,8),7)),2),((18,(46,(42,(12,5)))),(6,((((54,21),(37,15)),((36,29),(64,(38,11)))),((((69,58),20),((47,(24,(31,23))),((25,(51,(26,(30,22)))),((53,(78,(17,16))),4)))),((((65,63),(59,(60,41))),(33,(32,19))),((67,((((74,(73,72)),((76,75),71)),((77,70),((45,44),43))),((56,55),(((((62,61),40),39),((49,48),(28,27))),(52,(14,13)))))),(68,(66,(34,((57,(50,35)),3)))))))))),1);
   tree tree_10153 [p = 0.000, P = 0.967] = [&W 0.000095] (((9,((10,8),7)),2),((18,(46,(42,(12,5)))),(6,((((37,(54,21)),15),((36,29),(64,(38,11)))),((((69,58),(47,((31,24),23))),((25,((51,30),(26,22))),((53,(78,(17,16))),4))),(20,(((65,(59,(60,41))),(33,(32,19))),((67,(68,63)),(((((74,(73,72)),((76,75),71)),((77,70),((45,44),43))),(52,(((56,55),((((62,61),40),39),((49,48),(28,27)))),(14,13)))),(66,(34,((57,(50,35)),3))))))))))),1);
   tree tree_10154 [p = 0.000, P = 0.967] = [&W 0.000095] (((9,((10,8),7)),2),(18,((46,(42,(12,5))),(6,(((36,29),(64,(38,11))),((37,((54,21),15)),(((58,(69,(47,(31,(24,23))))),((25,(26,((51,30),22))),((53,(78,(17,16))),4))),(20,(((65,(60,(59,41))),(33,(32,19))),(((67,(68,63)),((((74,(73,72)),((76,75),71)),(70,(77,((45,44),43)))),((56,55),((((62,61),40),(39,((49,48),(28,27)))),(52,(14,13)))))),(66,(34,((57,(50,35)),3)))))))))))),1);
   tree tree_10155 [p = 0.000, P = 0.967] = [&W 0.000095] (((9,((10,8),7)),2),((18,(46,(42,(12,5)))),(6,((((54,21),(37,15)),((36,29),(64,(38,11)))),((20,(((69,58),(47,(24,(31,23)))),((25,((51,30),(26,22))),((53,(78,(17,16))),4)))),(((59,(60,41)),(65,(33,(32,19)))),(((67,(68,63)),((((74,(73,72)),((76,75),71)),((77,70),((45,44),43))),(((56,55),39),((((62,61),40),((49,48),(28,27))),(52,(14,13)))))),(66,(34,((57,(50,35)),3))))))))),1);
   tree tree_10156 [p = 0.000, P = 0.967] = [&W 0.000095] (((9,((10,8),7)),2),(46,((42,(12,5)),(18,((20,6),(((36,29),(64,(38,11))),(((37,(54,21)),15),((((69,58),(47,(31,(24,23)))),((25,((51,30),(26,22))),((53,(78,(17,16))),4))),(((65,(59,(60,41))),(33,(32,19))),((68,(67,63)),(((((74,(73,72)),((76,75),71)),((77,70),((45,44),43))),(((((62,61),40),((56,55),39)),((49,48),(28,27))),(52,(14,13)))),(66,(34,((57,(50,35)),3))))))))))))),1);
   tree tree_10157 [p = 0.000, P = 0.967] = [&W 0.000095] (((9,((10,8),7)),2),((46,(42,(12,5))),(18,((20,6),(((36,29),(64,(38,11))),((37,((54,21),15)),((((69,(58,47)),((31,24),23)),(((25,((51,30),(26,22))),(53,(78,(17,16)))),4)),(((65,(59,(60,41))),((33,32),19)),(((67,(68,63)),((((74,(73,72)),((76,75),71)),(77,(70,((45,44),43)))),((56,55),((39,(((62,61),40),((49,48),(28,27)))),(52,(14,13)))))),(66,(34,((57,(50,35)),3))))))))))),1);
   tree tree_10158 [p = 0.000, P = 0.967] = [&W 0.000095] (((9,((10,8),7)),2),((46,(42,(12,5))),(18,((20,6),(((36,29),(64,(38,11))),((37,((54,21),15)),((((69,58),(47,(31,(24,23)))),((25,((51,30),(26,22))),((53,(78,(17,16))),4))),(((65,(59,(60,41))),(33,(32,19))),((((68,67),63),((((74,(73,72)),((76,75),71)),((77,70),((45,44),43))),(((((62,61),40),((56,55),39)),((49,48),(28,27))),(52,(14,13))))),(66,(34,((57,(50,35)),3))))))))))),1);
   tree tree_10159 [p = 0.000, P = 0.967] = [&W 0.000095] (((9,((10,8),7)),2),(46,((42,(12,5)),(18,(6,((20,((36,29),(64,(38,11)))),((37,((54,21),15)),(((47,(24,(31,23))),(69,(58,((25,((51,30),(26,22))),((53,(78,(17,16))),4))))),(((65,(59,(60,41))),(33,(32,19))),((67,(68,63)),(((((76,75),((74,(73,72)),71)),((77,70),((45,44),43))),(((56,55),(39,(((62,61),40),((49,48),(28,27))))),(52,(14,13)))),(66,(34,((57,(50,35)),3))))))))))))),1);
   tree tree_10160 [p = 0.000, P = 0.968] = [&W 0.000095] (((9,((10,8),7)),2),((46,(42,(12,5))),(18,(6,((20,((36,29),(64,(38,11)))),(((37,(54,21)),15),(((69,((58,47),((31,24),23))),((25,(((51,30),26),22)),((53,(78,(17,16))),4))),(((65,(59,(60,41))),(33,(32,19))),((67,((((76,75),((74,(73,72)),71)),(70,(77,((45,44),43)))),(((49,48),(28,27)),(((56,55),(((62,61),40),39)),(52,(14,13)))))),(63,(68,(66,((57,(50,35)),(34,3))))))))))))),1);
   tree tree_10161 [p = 0.000, P = 0.968] = [&W 0.000095] (((9,((10,8),7)),2),((46,(42,(12,5))),(18,(6,((20,((36,29),(64,(38,11)))),((37,((54,21),15)),(((69,(58,(47,(24,(31,23))))),((25,((51,30),(26,22))),((53,(78,(17,16))),4))),(((65,(59,(60,41))),(33,(32,19))),(((68,67),63),(((((74,(73,72)),((76,75),71)),((77,70),((45,44),43))),(52,((56,55),((((62,61),40),(39,((49,48),(28,27)))),(14,13))))),(66,(34,((57,(50,35)),3)))))))))))),1);
   tree tree_10162 [p = 0.000, P = 0.968] = [&W 0.000095] (((9,((10,8),7)),2),(46,((42,(12,5)),(18,(6,((20,((36,29),(64,(38,11)))),((37,((54,21),15)),(((47,(24,(31,23))),(58,(69,((25,(26,((51,30),22))),((53,(78,(17,16))),4))))),(((65,(59,(60,41))),(33,(32,19))),(((68,(67,63)),((((74,(73,72)),((76,75),71)),(70,(77,((45,44),43)))),(((((62,61),40),((56,55),39)),((49,48),(28,27))),(52,(14,13))))),(66,(34,((57,(50,35)),3)))))))))))),1);
   tree tree_10163 [p = 0.000, P = 0.968] = [&W 0.000095] (((9,((10,8),7)),2),(46,((42,(12,5)),(18,(6,((20,((36,29),(64,(38,11)))),(((54,21),(37,15)),((((69,58),(47,(31,(24,23)))),((25,(51,(26,(30,22)))),((53,(78,(17,16))),4))),(((65,(60,(59,41))),(33,(32,19))),((67,(68,63)),(((((76,75),((74,(73,72)),71)),((77,70),((45,44),43))),(((56,55),((((62,61),40),39),((49,48),(28,27)))),(52,(14,13)))),(66,(34,((57,(50,35)),3))))))))))))),1);
   tree tree_10164 [p = 0.000, P = 0.968] = [&W 0.000095] (((9,((10,8),7)),2),((18,(46,(42,(12,5)))),(6,(((37,((54,21),15)),((36,29),(64,(38,11)))),(((47,((69,58),(24,(31,23)))),((25,((51,30),(26,22))),((53,(78,(17,16))),4))),(20,(((65,(59,(60,41))),(33,(32,19))),(((67,63),((((74,(73,72)),((76,75),71)),((77,70),((45,44),43))),(52,(((56,55),(39,(((62,61),40),((49,48),(28,27))))),(14,13))))),(68,(66,(34,((57,(50,35)),3))))))))))),1);
   tree tree_10165 [p = 0.000, P = 0.968] = [&W 0.000095] (((9,((10,8),7)),2),((18,(46,(42,(12,5)))),(6,(((37,((54,21),15)),((36,29),(64,(38,11)))),((((69,58),(47,(24,(31,23)))),((25,((51,30),(26,22))),(53,((78,(17,16)),4)))),(20,(((65,(59,(60,41))),(33,(32,19))),(((67,(68,63)),((((74,(73,72)),((76,75),71)),((77,70),((45,44),43))),(((56,55),(((49,48),39),(28,27))),(((62,61),40),(52,(14,13)))))),(66,(34,((57,(50,35)),3)))))))))),1);
   tree tree_10166 [p = 0.000, P = 0.968] = [&W 0.000095] (((9,((10,8),7)),2),(18,((46,(42,(12,5))),(6,(((36,29),(64,(38,11))),(((54,21),(37,15)),(20,(((69,(47,(31,(24,23)))),(58,((25,((51,30),(26,22))),((53,(78,(17,16))),4)))),(((65,(59,(60,41))),(33,(32,19))),(63,(67,(((((74,(73,72)),((76,75),71)),(70,(77,((45,44),43)))),((56,55),((((62,61),40),(39,((49,48),(28,27)))),(52,(14,13))))),(68,(66,(34,((57,(50,35)),3))))))))))))))),1);
   tree tree_10167 [p = 0.000, P = 0.968] = [&W 0.000095] (((9,((10,8),7)),2),((18,(46,(42,(12,5)))),(6,(((37,((54,21),15)),((36,29),(64,(38,11)))),((69,((31,(24,23)),(47,(58,((25,((51,30),(26,22))),((53,(78,(17,16))),4)))))),(20,(((65,(59,(60,41))),((33,32),19)),((67,(68,63)),(((((74,(73,72)),((76,75),71)),((77,70),((45,44),43))),((((62,61),40),(39,((49,48),(28,27)))),((56,55),(52,(14,13))))),(66,((57,(50,35)),(34,3))))))))))),1);
   tree tree_10168 [p = 0.000, P = 0.968] = [&W 0.000095] (((9,((10,8),7)),2),(18,((46,(42,(12,5))),(6,((64,(38,11)),((37,((54,21),((36,29),15))),(20,(((47,(31,(24,23))),((69,58),((25,(51,(26,(30,22)))),((53,(78,(17,16))),4)))),(((65,(59,(60,41))),(33,(32,19))),((67,(68,63)),(((((74,(73,72)),((76,75),71)),((77,70),((45,44),43))),(((56,55),(((62,61),40),(39,((49,48),(28,27))))),(52,(14,13)))),(66,(34,((57,(50,35)),3))))))))))))),1);
   tree tree_10169 [p = 0.000, P = 0.968] = [&W 0.000095] (((9,((10,8),7)),2),((46,(42,(12,5))),(18,((20,6),(((36,29),(64,(38,11))),(((54,21),(37,15)),(((24,(31,23)),((69,47),(58,((25,(51,(26,(30,22)))),((53,(78,(17,16))),4))))),(((65,(59,(60,41))),(33,(32,19))),((67,(68,63)),(((((74,(73,72)),((76,75),71)),((77,70),((45,44),43))),(52,((((62,61),40),(39,((49,48),(28,27)))),((56,55),(14,13))))),(66,(34,((57,(50,35)),3)))))))))))),1);
   tree tree_10170 [p = 0.000, P = 0.968] = [&W 0.000095] (((9,((10,8),7)),2),((46,(42,(12,5))),(18,((20,6),(((36,29),(64,(38,11))),((37,((54,21),15)),(((69,(47,(31,(24,23)))),(58,((25,((51,30),(26,22))),((53,(78,(17,16))),4)))),(((65,(59,(60,41))),(33,(32,19))),((67,63),(((((74,(73,72)),((76,75),71)),(70,(77,((45,44),43)))),(((56,55),(((62,61),40),(39,((49,48),(28,27))))),(52,(14,13)))),(66,(68,(34,((57,(50,35)),3))))))))))))),1);
   tree tree_10171 [p = 0.000, P = 0.969] = [&W 0.000095] (((9,((10,8),7)),2),(46,((42,(12,5)),(18,((20,6),(((36,29),(64,(38,11))),(((54,21),(37,15)),((((69,58),(47,(31,(24,23)))),((25,((51,30),(26,22))),((53,(78,(17,16))),4))),(((65,(59,(60,41))),(32,(33,19))),((67,(68,63)),(((((76,75),((74,(73,72)),71)),(70,(77,((45,44),43)))),(((((62,61),40),39),((49,48),(28,27))),((56,55),(52,(14,13))))),(66,(34,((57,(50,35)),3))))))))))))),1);
   tree tree_10172 [p = 0.000, P = 0.969] = [&W 0.000095] (((9,((10,8),7)),2),(46,((42,(12,5)),(18,((20,6),(((36,29),(64,(38,11))),((37,((54,21),15)),(((58,(47,(69,(24,(31,23))))),((53,(78,(17,16))),((25,((51,30),(26,22))),4))),(((65,(60,(59,41))),(32,(33,19))),(((67,(68,63)),((((74,(73,72)),((76,75),71)),((77,70),((45,44),43))),(((((62,61),40),((56,55),39)),((49,48),(28,27))),(52,(14,13))))),(66,(34,((57,(50,35)),3)))))))))))),1);
   tree tree_10173 [p = 0.000, P = 0.969] = [&W 0.000095] (((9,((10,8),7)),2),((46,(42,(12,5))),(18,((20,6),(((36,29),(64,(38,11))),((37,((54,21),15)),((((69,58),(47,((31,24),23))),((53,(78,(17,16))),((25,((51,30),(26,22))),4))),(((65,(59,(60,41))),(33,(32,19))),(67,(63,(((((74,(73,72)),((76,75),71)),(70,(77,((45,44),43)))),(((56,55),(((62,61),40),(39,((49,48),(28,27))))),(52,(14,13)))),(68,(66,(34,((57,(50,35)),3)))))))))))))),1);
   tree tree_10174 [p = 0.000, P = 0.969] = [&W 0.000095] (((9,((10,8),7)),2),(46,((42,(12,5)),(18,(6,(((36,29),(64,(38,11))),((37,((54,21),15)),((((69,58),(47,(31,(24,23)))),((25,((51,30),(26,22))),((53,(78,(17,16))),4))),(20,(((65,(59,(60,41))),(33,(32,19))),((67,(68,63)),(((((74,(73,72)),((76,75),71)),((77,70),((45,44),43))),((56,55),(((((62,61),40),39),((49,48),(28,27))),(52,(14,13))))),(66,(34,((57,(50,35)),3)))))))))))))),1);
   tree tree_10175 [p = 0.000, P = 0.969] = [&W 0.000095] (((9,((10,8),7)),2),(46,((12,(42,5)),(18,(6,(((36,29),(64,(38,11))),((37,((54,21),15)),(((47,((69,58),(31,(24,23)))),((25,((51,30),(26,22))),((53,(78,(17,16))),4))),(20,(((65,(59,(60,41))),(33,(32,19))),((68,63),(67,(((((74,(73,72)),((76,75),71)),((77,70),((45,44),43))),((((62,61),40),((56,55),39)),(((49,48),(28,27)),(52,(14,13))))),(66,(34,((57,(50,35)),3))))))))))))))),1);
   tree tree_10176 [p = 0.000, P = 0.969] = [&W 0.000095] (((9,((10,8),7)),2),(46,((42,(12,5)),(18,(6,(((36,29),(64,(38,11))),((37,((54,21),15)),((((69,58),(47,(31,(24,23)))),((25,((51,30),(26,22))),((53,(78,(17,16))),4))),(20,(((65,(59,(60,41))),(33,(32,19))),((67,(68,63)),(((((74,(73,72)),((76,75),71)),((77,70),((45,44),43))),(((((62,61),40),((56,55),39)),((49,48),(28,27))),(52,(14,13)))),(66,((57,(50,35)),(34,3)))))))))))))),1);
   tree tree_10177 [p = 0.000, P = 0.969] = [&W 0.000095] (((9,((10,8),7)),2),((46,(42,(12,5))),(18,(6,(((36,29),(64,(38,11))),((37,((54,21),15)),((((69,58),(47,(31,(24,23)))),((25,((51,30),(26,22))),((53,(78,(17,16))),4))),(20,(((65,(59,(60,41))),(32,(33,19))),((67,63),(((((74,(73,72)),((76,75),71)),(70,(77,((45,44),43)))),((((56,55),39),(((62,61),40),((49,48),(28,27)))),(52,(14,13)))),(68,(66,(34,((57,(50,35)),3)))))))))))))),1);
   tree tree_10178 [p = 0.000, P = 0.969] = [&W 0.000095] (((9,((10,8),7)),2),((46,(42,(12,5))),(18,(6,(((36,29),(64,(38,11))),(((54,21),(37,15)),((((69,58),(47,(31,(24,23)))),((25,((51,30),(26,22))),((53,(78,(17,16))),4))),(20,(((65,(59,(60,41))),(33,(32,19))),((68,(67,63)),(((((74,(73,72)),((76,75),71)),((77,70),((45,44),43))),(((((62,61),40),((56,55),39)),((49,48),(28,27))),(52,(14,13)))),(66,(34,((57,(50,35)),3))))))))))))),1);
   tree tree_10179 [p = 0.000, P = 0.969] = [&W 0.000095] (((9,((10,8),7)),2),((18,(46,(42,(12,5)))),(6,((((36,29),20),(64,(38,11))),((37,((54,21),15)),((((69,58),(47,(24,(31,23)))),((25,(((51,30),26),22)),((53,(78,(17,16))),4))),(((65,(59,(60,41))),(33,(32,19))),((67,63),(((((74,(73,72)),((76,75),71)),((77,70),((45,44),43))),(((56,55),((((62,61),40),39),((49,48),(28,27)))),(52,(14,13)))),(68,(66,(34,((57,(50,35)),3)))))))))))),1);
   tree tree_10180 [p = 0.000, P = 0.969] = [&W 0.000095] (((9,((10,8),7)),2),(46,((18,(42,(12,5))),(6,((20,((36,29),(64,(38,11)))),((37,((54,21),15)),(((((69,58),47),((31,24),23)),((25,((51,30),(26,22))),((53,(78,(17,16))),4))),(((65,(59,(60,41))),(33,(32,19))),((((68,67),63),((((74,(73,72)),((76,75),71)),((77,70),((45,44),43))),(((56,55),((((62,61),40),39),((49,48),(28,27)))),(52,(14,13))))),(66,(34,((57,(50,35)),3))))))))))),1);
   tree tree_10181 [p = 0.000, P = 0.970] = [&W 0.000095] (((9,((10,8),7)),2),((18,(46,(42,(12,5)))),(6,((20,((36,29),(64,(38,11)))),(((54,21),(37,15)),((((69,58),(47,(24,(31,23)))),((25,((51,30),(26,22))),((53,(78,(17,16))),4))),(((65,(59,(60,41))),(33,(32,19))),((((((76,75),(74,(73,72))),71),(70,(77,((45,44),43)))),((39,(((62,61),40),((49,48),(28,27)))),((56,55),(52,(14,13))))),(((68,67),63),(66,(34,((57,(50,35)),3))))))))))),1);
   tree tree_10182 [p = 0.000, P = 0.970] = [&W 0.000095] (((9,((10,8),7)),2),((46,(42,(12,5))),(18,(6,(((36,29),(64,(38,11))),((37,((54,21),15)),((58,((47,(69,((31,24),23))),((25,((51,30),(26,22))),((53,(78,(17,16))),4)))),(20,(((65,(59,(60,41))),(33,(32,19))),(((68,(67,63)),((((74,(73,72)),((76,75),71)),((77,70),((45,44),43))),(((((62,61),40),((56,55),39)),((49,48),(28,27))),(52,(14,13))))),(66,(34,((57,(50,35)),3)))))))))))),1);
   tree tree_10183 [p = 0.000, P = 0.970] = [&W 0.000095] (((9,((10,8),7)),2),((18,(46,(42,(12,5)))),((20,6),(((36,29),(64,(38,11))),((37,((54,21),15)),((((69,58),(47,((31,24),23))),((25,((51,30),(26,22))),((53,(78,(17,16))),4))),(((65,(59,(60,41))),(33,(32,19))),(((68,67),63),(((((76,75),((74,(73,72)),71)),((77,70),((45,44),43))),((56,55),((39,(((62,61),40),((49,48),(28,27)))),(52,(14,13))))),(66,(34,((57,(50,35)),3))))))))))),1);
   tree tree_10184 [p = 0.000, P = 0.970] = [&W 0.000095] (((9,((10,8),7)),2),(46,((42,(12,5)),(18,(6,(((36,29),(64,(38,11))),((37,((54,21),15)),((((69,58),(47,(24,(31,23)))),((25,((51,30),(26,22))),((53,(78,(17,16))),4))),(20,(((65,(59,(60,41))),(33,(32,19))),((68,(67,63)),((((((76,75),(74,(73,72))),71),(70,(77,((45,44),43)))),(((((62,61),40),((56,55),39)),((49,48),(28,27))),(52,(14,13)))),(66,(34,((57,(50,35)),3)))))))))))))),1);
   tree tree_10185 [p = 0.000, P = 0.970] = [&W 0.000095] (((9,((10,8),7)),2),(46,((42,(12,5)),(18,(6,(((36,29),(64,(38,11))),(((54,21),(37,15)),(((69,(58,(47,((31,24),23)))),((25,(51,((30,26),22))),((53,(78,(17,16))),4))),(20,(((65,(59,(60,41))),(33,(32,19))),(63,(67,(((((74,(73,72)),((76,75),71)),(70,(77,((45,44),43)))),((((62,61),40),(39,((49,48),(28,27)))),((56,55),(52,(14,13))))),(66,(68,((57,(50,35)),(34,3)))))))))))))))),1);
   tree tree_10186 [p = 0.000, P = 0.970] = [&W 0.000095] (((9,((10,8),7)),2),(46,((42,(12,5)),(18,(6,(((36,29),(64,(38,11))),((37,((54,21),15)),((((69,58),(47,(24,(31,23)))),((25,((51,30),(26,22))),((53,(78,(17,16))),4))),(20,(((65,(59,(60,41))),(33,(32,19))),(((((76,75),((74,(73,72)),71)),((77,70),((45,44),43))),(((56,55),((((62,61),40),39),((49,48),(28,27)))),(52,(14,13)))),((68,(67,63)),(66,(34,((57,(50,35)),3)))))))))))))),1);
   tree tree_10187 [p = 0.000, P = 0.970] = [&W 0.000095] (((9,((10,8),7)),2),((46,(12,(42,5))),(18,(6,(((36,29),(64,(38,11))),((37,((54,21),15)),(20,((((69,58),(47,((31,24),23))),((25,((51,30),(26,22))),((53,(78,(17,16))),4))),(((65,(59,(60,41))),(33,(32,19))),((67,63),(((((74,(73,72)),((76,75),71)),((77,70),((45,44),43))),(52,((56,55),(((((62,61),40),39),((49,48),(28,27))),(14,13))))),(68,(66,(34,((57,(50,35)),3)))))))))))))),1);
   tree tree_10188 [p = 0.000, P = 0.970] = [&W 0.000095] (((9,((10,8),7)),2),(46,((42,(12,5)),(18,(6,(((36,29),(64,(38,11))),(((54,21),(37,15)),(((69,(58,(47,(24,(31,23))))),((25,((51,30),(26,22))),((53,(78,(17,16))),4))),(20,(((65,(59,(60,41))),(33,(32,19))),(67,(63,(((((74,(73,72)),((76,75),71)),((77,70),((45,44),43))),(((((62,61),40),((56,55),39)),((49,48),(28,27))),(52,(14,13)))),(68,(66,(34,((57,(50,35)),3)))))))))))))))),1);
   tree tree_10189 [p = 0.000, P = 0.970] = [&W 0.000095] (((9,((10,8),7)),2),(46,((42,(12,5)),(18,(6,(((36,29),(64,(38,11))),((37,((54,21),15)),((((69,58),(47,((31,24),23))),((25,((51,30),(26,22))),((53,(78,(17,16))),4))),(20,(((65,(59,(60,41))),(33,(32,19))),(((67,(68,63)),((((74,(73,72)),((76,75),71)),((77,70),((45,44),43))),(((56,55),((((62,61),40),39),((49,48),(28,27)))),(52,(14,13))))),(66,(34,((57,(50,35)),3))))))))))))),1);
   tree tree_10190 [p = 0.000, P = 0.970] = [&W 0.000095] (((9,((10,8),7)),2),((42,(12,5)),(46,(18,(6,(((36,29),(64,(38,11))),((37,((54,21),15)),((((69,58),(47,((31,24),23))),((25,((51,30),(26,22))),((53,(78,(17,16))),4))),(20,(((65,(59,(60,41))),(33,(32,19))),((67,(68,63)),(((((74,(73,72)),((76,75),71)),((77,70),((45,44),43))),((((56,55),39),(((62,61),40),((49,48),(28,27)))),(52,(14,13)))),(66,(34,((57,(50,35)),3)))))))))))))),1);
   tree tree_10191 [p = 0.000, P = 0.970] = [&W 0.000095] (((9,((10,8),7)),2),(46,(((42,12),5),(18,(6,(((36,29),(64,(38,11))),((37,((54,21),15)),((((69,58),(47,((31,24),23))),((25,((51,30),(26,22))),((53,(78,(17,16))),4))),(20,(((65,(59,(60,41))),(33,(32,19))),(((67,(68,63)),((((74,(73,72)),((76,75),71)),((77,70),((45,44),43))),(52,(((((62,61),40),((56,55),39)),((49,48),(28,27))),(14,13))))),(66,(34,((57,(50,35)),3))))))))))))),1);
   tree tree_10192 [p = 0.000, P = 0.971] = [&W 0.000095] (((9,((10,8),7)),2),((46,((42,12),5)),(18,(6,(((36,29),(64,(38,11))),(((54,21),(37,15)),((((69,58),(47,((31,24),23))),((25,(30,(51,(26,22)))),((53,(78,(17,16))),4))),(20,(((65,(59,(60,41))),(33,(32,19))),(((68,67),63),(((((74,(73,72)),((76,75),71)),((77,70),((45,44),43))),(52,(((((62,61),40),((56,55),39)),((49,48),(28,27))),(14,13)))),(66,(34,((57,(50,35)),3))))))))))))),1);
   tree tree_10193 [p = 0.000, P = 0.971] = [&W 0.000095] (((9,((10,8),7)),2),(46,((42,(12,5)),(18,(6,(((36,29),(64,(38,11))),((37,((54,21),15)),((((69,58),(47,(24,(31,23)))),((25,((51,30),(26,22))),((53,(78,(17,16))),4))),(20,(63,(((65,(59,(60,41))),(33,(32,19))),(67,(((((74,(73,72)),((76,75),71)),((77,70),((45,44),43))),((56,55),(((((62,61),40),39),((49,48),(28,27))),(52,(14,13))))),(68,(66,((57,(50,35)),(34,3)))))))))))))))),1);
   tree tree_10194 [p = 0.000, P = 0.971] = [&W 0.000095] (((9,((10,8),7)),2),((18,(46,(42,(12,5)))),(6,((20,((36,29),(64,(38,11)))),((37,((54,21),15)),((((69,58),(47,(24,(31,23)))),((25,((51,30),(26,22))),(53,((78,(17,16)),4)))),(((65,(59,(60,41))),(33,(32,19))),((67,(68,63)),(((((74,(73,72)),((76,75),71)),(77,(70,((45,44),43)))),(((56,55),((((62,61),40),39),((49,48),(28,27)))),(52,(14,13)))),(66,(34,((57,(50,35)),3))))))))))),1);
   tree tree_10195 [p = 0.000, P = 0.971] = [&W 0.000095] (((9,((10,8),7)),2),((18,(46,(42,(12,5)))),(6,(((36,29),(64,(38,11))),((37,((54,21),15)),(((69,(47,((31,24),23))),(58,((25,(51,(26,(30,22)))),((53,(78,(17,16))),4)))),(((65,20),((59,(60,41)),(33,(32,19)))),((68,63),(((((74,(73,72)),((76,75),71)),((77,70),((45,44),43))),(((((62,61),40),39),((49,48),(28,27))),((56,55),(52,(14,13))))),(67,(66,(34,((57,(50,35)),3)))))))))))),1);
   tree tree_10196 [p = 0.000, P = 0.971] = [&W 0.000095] (((9,((10,8),7)),2),((18,(46,(42,(12,5)))),(6,(((36,29),(64,(38,11))),(((54,21),(37,15)),(((69,((58,47),(31,(24,23)))),((53,(78,(17,16))),((25,((51,30),(26,22))),4))),((((59,(60,41)),20),(65,(33,(32,19)))),((67,(68,63)),(((((74,(73,72)),((76,75),71)),((77,70),((45,44),43))),((56,55),((39,(((62,61),40),((49,48),(28,27)))),(52,(14,13))))),(66,(34,((57,(50,35)),3))))))))))),1);
   tree tree_10197 [p = 0.000, P = 0.971] = [&W 0.000095] (((9,((10,8),7)),2),((18,(46,(42,(12,5)))),(6,(((36,29),(64,(38,11))),((37,((54,21),15)),(((47,(69,((31,24),23))),(58,((25,(26,((51,30),22))),((53,(78,(17,16))),4)))),(((65,(59,(60,41))),(20,(33,(32,19)))),((67,(68,63)),(((((74,(73,72)),((76,75),71)),((77,70),((45,44),43))),(52,(((((62,61),40),((56,55),39)),((49,48),(28,27))),(14,13)))),(66,(34,((57,(50,35)),3))))))))))),1);
   tree tree_10198 [p = 0.000, P = 0.971] = [&W 0.000095] (((9,((10,8),7)),2),(46,((18,(42,(12,5))),(6,(((36,29),(64,(38,11))),((37,((54,21),15)),((((69,58),(47,((31,24),23))),((25,(26,((51,30),22))),((53,(78,(17,16))),4))),((((59,(60,41)),(65,20)),(33,(32,19))),(63,(67,(((((74,(73,72)),((76,75),71)),((77,70),((45,44),43))),(((((62,61),40),((56,55),39)),((49,48),(28,27))),(52,(14,13)))),(68,(66,(34,((57,(50,35)),3)))))))))))))),1);
   tree tree_10199 [p = 0.000, P = 0.971] = [&W 0.000095] (((9,((10,8),7)),2),((18,(46,(42,(12,5)))),(6,(((36,29),(64,(38,11))),(((54,21),(37,15)),((((69,58),(47,((31,24),23))),((25,(26,((51,30),22))),((53,(78,(17,16))),4))),((((59,(60,41)),20),(65,(33,(32,19)))),((67,63),(((((76,75),((74,(73,72)),71)),((77,70),((45,44),43))),(((((62,61),40),39),((49,48),(28,27))),((56,55),(52,(14,13))))),(66,(68,(34,((57,(50,35)),3)))))))))))),1);
   tree tree_10200 [p = 0.000, P = 0.971] = [&W 0.000095] (((9,((10,8),7)),2),(46,((18,(42,(12,5))),(6,(((36,29),(64,(38,11))),(((37,(54,21)),15),((((69,58),(47,(31,(24,23)))),((25,(51,((30,26),22))),((53,(78,(17,16))),4))),(((65,20),((59,(60,41)),(33,(32,19)))),((67,(68,63)),(((((74,(73,72)),((76,75),71)),(70,(77,((45,44),43)))),(((((62,61),40),((56,55),39)),((49,48),(28,27))),(52,(14,13)))),(66,(34,((57,(50,35)),3)))))))))))),1);
   tree tree_10201 [p = 0.000, P = 0.971] = [&W 0.000095] (((9,((10,8),7)),2),(46,((18,(42,(12,5))),(6,(((36,29),(64,(38,11))),((37,((54,21),15)),((58,((69,(24,(31,23))),(47,((25,(((51,30),26),22)),((53,(78,(17,16))),4))))),((((59,(60,41)),(65,20)),(33,(32,19))),((67,(68,63)),(((((74,(73,72)),((76,75),71)),((77,70),((45,44),43))),(((56,55),(52,(((62,61),40),(((49,48),39),(28,27))))),(14,13))),(66,(34,((57,(50,35)),3)))))))))))),1);
   tree tree_10202 [p = 0.000, P = 0.972] = [&W 0.000095] (((9,((10,8),7)),2),((18,(46,(42,(12,5)))),(6,(((36,29),(64,(38,11))),(((54,21),(37,15)),(((((69,58),47),(24,(31,23))),((25,((51,30),(26,22))),((53,(78,(17,16))),4))),((((59,(60,41)),(65,20)),(33,(32,19))),((67,(68,63)),(((((74,(73,72)),((76,75),71)),((77,70),((45,44),43))),(((56,55),((((62,61),40),39),((49,48),(28,27)))),(52,(14,13)))),(66,(34,((57,(50,35)),3))))))))))),1);
   tree tree_10203 [p = 0.000, P = 0.972] = [&W 0.000095] (((9,((10,8),7)),2),((18,(46,(42,(12,5)))),(6,(((36,29),(64,(38,11))),((37,((54,21),15)),((((69,58),(47,(31,(24,23)))),((25,(26,((51,30),22))),((53,(78,(17,16))),4))),(((65,(59,(60,41))),(20,(33,(32,19)))),(((67,(68,63)),((((74,(73,72)),((76,75),71)),((77,70),((45,44),43))),(52,((((56,55),39),(((62,61),40),((49,48),(28,27)))),(14,13))))),(66,(34,((57,(50,35)),3)))))))))),1);
   tree tree_10204 [p = 0.000, P = 0.972] = [&W 0.000095] (((9,((10,8),7)),2),(46,((18,(42,(12,5))),(6,(((36,29),(64,(38,11))),((37,((54,21),15)),((((69,58),(47,(24,(31,23)))),((25,(51,((30,26),22))),((53,(78,(17,16))),4))),(((65,(59,(60,41))),(20,(33,(32,19)))),(((68,63),(67,((((74,(73,72)),((76,75),71)),(77,(70,((45,44),43)))),((((62,61),40),(39,((49,48),(28,27)))),((56,55),(52,(14,13))))))),(66,(34,((57,(50,35)),3))))))))))),1);
   tree tree_10205 [p = 0.000, P = 0.972] = [&W 0.000095] (((9,((10,8),7)),2),(46,((42,(12,5)),(18,(6,(((36,29),(64,(38,11))),((37,((54,21),15)),(((((69,58),47),(24,(31,23))),((25,((51,30),(26,22))),((53,(78,(17,16))),4))),(20,(((65,(59,(60,41))),(33,(32,19))),(((68,(67,63)),((((74,(73,72)),((76,75),71)),((77,70),((45,44),43))),((56,55),((((62,61),40),(39,((49,48),(28,27)))),(52,(14,13)))))),(66,(34,((57,(50,35)),3))))))))))))),1);
   tree tree_10206 [p = 0.000, P = 0.972] = [&W 0.000095] (((9,((10,8),7)),2),((18,(46,(42,(12,5)))),(6,(((36,29),(64,(38,11))),((20,(37,((54,21),15))),((((69,58),(47,((31,24),23))),((25,(26,(51,(30,22)))),((53,(78,(17,16))),4))),(((65,(60,(59,41))),(33,(32,19))),(((67,(68,63)),((((74,(73,72)),((76,75),71)),((77,70),((45,44),43))),((((62,61),40),(39,((49,48),(28,27)))),((56,55),(52,(14,13)))))),(66,(34,((57,(50,35)),3)))))))))),1);
   tree tree_10207 [p = 0.000, P = 0.972] = [&W 0.000095] (((9,((10,8),7)),2),(46,((12,(42,5)),(18,(6,(((36,29),(64,(38,11))),(((54,21),(37,15)),((((69,58),(47,((31,24),23))),((25,((51,30),(26,22))),((53,(78,(17,16))),4))),(20,(((65,(59,(60,41))),(33,(32,19))),(63,(67,(((((74,(73,72)),((76,75),71)),((77,70),((45,44),43))),(((56,55),(((62,61),40),(39,((49,48),(28,27))))),(52,(14,13)))),(68,(66,(34,((57,(50,35)),3)))))))))))))))),1);
   tree tree_10208 [p = 0.000, P = 0.972] = [&W 0.000095] (((9,((10,8),7)),2),((18,(46,(42,(12,5)))),(6,((((36,29),20),(64,(38,11))),((37,((54,21),15)),((((69,58),(47,(24,(31,23)))),((25,((51,30),(26,22))),((53,(78,(17,16))),4))),(((65,(59,(60,41))),(33,(32,19))),((67,(68,63)),(((((76,75),((74,(73,72)),71)),((77,70),((45,44),43))),((((56,55),39),((49,48),(28,27))),(((62,61),40),(52,(14,13))))),(66,(34,((57,(50,35)),3))))))))))),1);
   tree tree_10209 [p = 0.000, P = 0.972] = [&W 0.000095] (((9,((10,8),7)),2),((46,(42,(12,5))),(18,(6,(((36,29),(64,(38,11))),(((54,21),(37,15)),((((58,47),(69,(24,(31,23)))),(((25,(26,(51,(30,22)))),(53,(78,(17,16)))),4)),(20,(((65,(59,(60,41))),(32,(33,19))),((67,(68,63)),(((((74,(73,72)),((76,75),71)),((77,70),((45,44),43))),((56,55),(((((62,61),40),39),((49,48),(28,27))),(52,(14,13))))),(66,(34,((57,(50,35)),3))))))))))))),1);
   tree tree_10210 [p = 0.000, P = 0.972] = [&W 0.000095] (((9,((10,8),7)),2),((18,(46,(42,(12,5)))),(6,(((36,29),(64,(38,11))),((37,((54,21),15)),((((69,58),(47,(24,(31,23)))),((53,(78,(17,16))),((25,((51,30),(26,22))),4))),((20,((65,(59,(60,41))),(32,(33,19)))),((67,63),(((((74,(73,72)),((76,75),71)),(77,(70,((45,44),43)))),(((56,55),39),((((62,61),40),((49,48),(28,27))),(52,(14,13))))),(66,(68,(34,((57,(50,35)),3)))))))))))),1);
   tree tree_10211 [p = 0.000, P = 0.972] = [&W 0.000095] (((9,((10,8),7)),2),((18,(46,(42,(12,5)))),(6,(((36,29),(64,(38,11))),(((37,20),((54,21),15)),(((69,(47,(24,(31,23)))),(58,((25,((51,30),(26,22))),((53,(78,(17,16))),4)))),(((65,(59,(60,41))),(33,(32,19))),((((68,67),63),((((74,(73,72)),((76,75),71)),(70,(77,((45,44),43)))),(((((62,61),40),39),((49,48),(28,27))),((56,55),(52,(14,13)))))),(66,((57,(50,35)),(34,3)))))))))),1);
   tree tree_10212 [p = 0.000, P = 0.972] = [&W 0.000095] (((9,((10,8),7)),2),((18,(46,(42,(12,5)))),(6,(((36,29),(64,(38,11))),((37,((54,21),15)),(((47,((69,58),(24,(31,23)))),((53,(78,(17,16))),((25,(26,((51,30),22))),4))),((20,((65,(59,(60,41))),(33,(32,19)))),((67,(68,63)),(((((74,(73,72)),((76,75),71)),((77,70),((45,44),43))),(((56,55),(((62,61),40),(39,((49,48),(28,27))))),(52,(14,13)))),(66,(34,((57,(50,35)),3))))))))))),1);
   tree tree_10213 [p = 0.000, P = 0.973] = [&W 0.000095] (((9,((10,8),7)),2),(46,((18,(42,(12,5))),(6,(((36,29),(64,(38,11))),(((37,20),(54,(21,15))),(((47,(24,(31,23))),(69,(58,((25,((51,30),(26,22))),((53,(78,(17,16))),4))))),(((65,(59,(60,41))),(32,(33,19))),(((67,(68,63)),((((76,75),((74,(73,72)),71)),(70,(77,((45,44),43)))),(((56,55),(((62,61),40),(39,((49,48),(28,27))))),(52,(14,13))))),(66,(34,((57,(50,35)),3))))))))))),1);
   tree tree_10214 [p = 0.000, P = 0.973] = [&W 0.000095] (((9,((10,8),7)),2),((18,(46,(42,(12,5)))),(6,(((36,29),(64,(38,11))),(((54,21),(37,15)),((((69,58),(47,(31,(24,23)))),((53,(78,(17,16))),((25,(26,((51,30),22))),4))),((20,((65,(59,(60,41))),(33,(32,19)))),((67,(68,63)),(((((74,(73,72)),((76,75),71)),((77,70),((45,44),43))),((56,55),((((62,61),40),(39,((49,48),(28,27)))),(52,(14,13))))),(66,(34,((57,(50,35)),3))))))))))),1);
   tree tree_10215 [p = 0.000, P = 0.973] = [&W 0.000095] (((9,((10,8),7)),2),((42,(12,5)),(46,(18,(6,(((36,29),(64,(38,11))),(((54,21),(37,15)),((20,((69,58),(((31,24),23),(47,((25,(51,((30,26),22))),((53,(78,(17,16))),4)))))),(((65,(60,(59,41))),(33,(32,19))),(((67,(68,63)),((((74,(73,72)),((76,75),71)),(70,(77,((45,44),43)))),((56,55),((((62,61),40),(39,((49,48),(28,27)))),(52,(14,13)))))),(66,(34,((57,(50,35)),3)))))))))))),1);
   tree tree_10216 [p = 0.000, P = 0.973] = [&W 0.000095] (((9,((10,8),7)),2),((46,(42,(12,5))),(18,(6,(((36,29),(64,(38,11))),((37,((54,21),15)),(((69,(58,20)),((47,(24,(31,23))),((25,((51,30),(26,22))),((53,(78,(17,16))),4)))),(((65,(59,(60,41))),(33,(32,19))),(((67,(68,63)),((((74,(73,72)),((76,75),71)),((77,70),((45,44),43))),((56,55),((39,((49,48),(28,27))),(((62,61),40),(52,(14,13))))))),(66,(34,((57,(50,35)),3))))))))))),1);
   tree tree_10217 [p = 0.000, P = 0.973] = [&W 0.000095] (((9,((10,8),7)),2),(46,((42,(12,5)),(18,(6,(((36,29),(64,(38,11))),((37,((54,21),15)),(20,((((69,58),(47,(31,(24,23)))),((25,((51,30),(26,22))),((53,(78,(17,16))),4))),(((65,(59,(60,41))),(32,(33,19))),(63,(67,(((((74,(73,72)),((76,75),71)),(77,(70,((45,44),43)))),(((56,55),(52,((((62,61),40),39),((49,48),(28,27))))),(14,13))),(66,(68,(34,((57,(50,35)),3)))))))))))))))),1);
   tree tree_10218 [p = 0.000, P = 0.973] = [&W 0.000095] (((9,((10,8),7)),2),(46,((42,(12,5)),(18,(6,(((36,29),(64,(38,11))),(((37,(54,21)),15),((((47,((31,24),23)),(69,(58,20))),((25,((51,30),(26,22))),((53,(78,(17,16))),4))),(((65,(59,(60,41))),(33,(32,19))),((67,(68,63)),(((((74,(73,72)),((76,75),71)),((77,70),((45,44),43))),(((((62,61),40),((56,55),39)),((49,48),(28,27))),(52,(14,13)))),(66,(34,((57,(50,35)),3))))))))))))),1);
   tree tree_10219 [p = 0.000, P = 0.973] = [&W 0.000095] (((9,((10,8),7)),2),((46,(42,(12,5))),(18,(6,(((36,29),(64,(38,11))),((37,((54,21),15)),(((58,(69,(47,(31,(24,23))))),((25,((51,30),(26,22))),((53,(78,(17,16))),4))),(((65,(59,(60,41))),(33,(32,19))),(20,((67,(68,63)),(((((74,(73,72)),((76,75),71)),((77,70),((45,44),43))),((((62,61),40),(39,((49,48),(28,27)))),((56,55),(52,(14,13))))),(66,(34,((57,(50,35)),3))))))))))))),1);
   tree tree_10220 [p = 0.000, P = 0.973] = [&W 0.000095] (((9,((10,8),7)),2),(46,((42,(12,5)),(18,(6,(((36,29),(64,(38,11))),(((54,21),(37,15)),((20,((69,(47,(31,(24,23)))),(58,((25,(51,((30,26),22))),((53,(78,(17,16))),4))))),(((65,(59,(60,41))),(33,(32,19))),((67,(68,63)),(((((74,(73,72)),((76,75),71)),(70,(77,((45,44),43)))),((56,55),(((((62,61),40),39),((49,48),(28,27))),(52,(14,13))))),(66,(34,((57,(50,35)),3))))))))))))),1);
   tree tree_10221 [p = 0.000, P = 0.973] = [&W 0.000095] (((9,((10,8),7)),2),(46,((42,(12,5)),(18,(6,(((36,29),(64,(38,11))),(((54,21),(37,15)),((20,((69,(47,((31,24),23))),(58,((25,((51,30),(26,22))),((53,(78,(17,16))),4))))),(((65,(59,(60,41))),(33,(32,19))),((67,(68,63)),(((((76,75),((74,(73,72)),71)),((77,70),((45,44),43))),(((56,55),((((62,61),40),39),((49,48),(28,27)))),(52,(14,13)))),(66,(34,((57,(50,35)),3))))))))))))),1);
   tree tree_10222 [p = 0.000, P = 0.973] = [&W 0.000095] (((9,((10,8),7)),2),(46,((42,(12,5)),(18,(6,(((36,29),(64,(38,11))),(((54,21),(37,15)),((20,((69,58),((47,(24,(31,23))),((25,((51,30),(26,22))),((53,(78,(17,16))),4))))),(((65,(59,(60,41))),(33,(32,19))),(((67,(68,63)),((((74,(73,72)),((76,75),71)),((77,70),((45,44),43))),(52,((((56,55),39),(((62,61),40),((49,48),(28,27)))),(14,13))))),(66,(34,((57,(50,35)),3)))))))))))),1);
   tree tree_10223 [p = 0.000, P = 0.974] = [&W 0.000095] (((9,((10,8),7)),2),((46,(42,(12,5))),(18,(6,(((36,29),(64,(38,11))),((37,((54,21),15)),(((69,20),(58,((47,(24,(31,23))),((25,((51,30),(26,22))),((53,(78,(17,16))),4))))),(((65,(60,(59,41))),(33,(32,19))),(63,(67,(((((74,(73,72)),((76,75),71)),((77,70),((45,44),43))),(((((62,61),40),((56,55),39)),((49,48),(28,27))),(52,(14,13)))),(68,(66,(34,((57,(50,35)),3)))))))))))))),1);
   tree tree_10224 [p = 0.000, P = 0.974] = [&W 0.000095] (((9,((10,8),7)),2),((46,(42,(12,5))),(18,(6,(((36,29),(64,(38,11))),((37,((54,21),15)),(((58,(69,20)),((47,(24,(31,23))),((25,((51,30),(26,22))),((53,(78,(17,16))),4)))),(((60,(59,41)),(65,(33,(32,19)))),(((67,(68,63)),((((74,(73,72)),((76,75),71)),((77,70),((45,44),43))),(((56,55),39),(((49,48),(28,27)),(((62,61),40),(52,(14,13))))))),(66,(34,((57,(50,35)),3))))))))))),1);
   tree tree_10225 [p = 0.000, P = 0.974] = [&W 0.000095] (((9,((10,8),7)),2),((46,(42,(12,5))),(18,(6,(((36,29),(64,(38,11))),((37,((54,21),15)),(((47,(((31,24),23),(69,(58,20)))),((25,((51,30),(26,22))),((53,(78,(17,16))),4))),(((65,(59,(60,41))),(33,(32,19))),((67,(68,63)),(((((76,75),((74,(73,72)),71)),(70,(77,((45,44),43)))),(((56,55),((((62,61),40),39),((49,48),(28,27)))),(52,(14,13)))),(66,((57,(50,35)),(34,3)))))))))))),1);
   tree tree_10226 [p = 0.000, P = 0.974] = [&W 0.000095] (((9,((10,8),7)),2),(46,((42,(12,5)),(18,(6,(((36,29),(64,(38,11))),(((54,21),(37,15)),(((69,(58,20)),((47,(24,(31,23))),((25,(26,((51,30),22))),((53,(78,(17,16))),4)))),(((65,(59,(60,41))),(33,(32,19))),(63,((67,((((76,75),((74,(73,72)),71)),((77,70),((45,44),43))),((56,55),((((62,61),40),(39,((49,48),(28,27)))),(52,(14,13)))))),(68,(66,(34,((57,(50,35)),3)))))))))))))),1);
   tree tree_10227 [p = 0.000, P = 0.974] = [&W 0.000095] (((9,((10,8),7)),2),(46,((42,(12,5)),(18,(6,(((36,29),(64,(38,11))),((37,((54,21),15)),((((47,(31,(24,23))),(58,(69,20))),((25,((51,30),(26,22))),((53,(78,(17,16))),4))),(((65,(59,(60,41))),(33,(32,19))),(((67,(68,63)),((((74,(73,72)),((76,75),71)),(70,(77,((45,44),43)))),((((56,55),39),((49,48),(28,27))),(((62,61),40),(52,(14,13)))))),(66,(34,((57,(50,35)),3)))))))))))),1);
   tree tree_10228 [p = 0.000, P = 0.974] = [&W 0.000095] (((9,((10,8),7)),2),((46,(42,(12,5))),(18,(6,(((36,29),(64,(38,11))),(((54,21),(37,15)),((((31,(24,23)),(47,(58,(69,20)))),((25,((51,30),(26,22))),((53,(78,(17,16))),4))),(((65,(59,(60,41))),(33,(32,19))),((67,(68,63)),(((((74,(73,72)),((76,75),71)),(70,(77,((45,44),43)))),(((56,55),((((62,61),40),39),((49,48),(28,27)))),(52,(14,13)))),(66,(34,((57,(50,35)),3)))))))))))),1);
   tree tree_10229 [p = 0.000, P = 0.974] = [&W 0.000095] (((9,((10,8),7)),2),((46,(42,(12,5))),(18,(6,(((36,29),(64,(38,11))),((37,((54,21),15)),((((47,(31,(24,23))),(58,(69,20))),((25,((51,30),(26,22))),((53,(78,(17,16))),4))),(((65,(59,(60,41))),(33,(32,19))),(((((74,(73,72)),((76,75),71)),((77,70),((45,44),43))),(((((62,61),40),((56,55),39)),((49,48),(28,27))),(52,(14,13)))),((67,63),(66,(68,(34,((57,(50,35)),3))))))))))))),1);
   tree tree_10230 [p = 0.000, P = 0.974] = [&W 0.000095] (((9,((10,8),7)),2),(46,((42,(12,5)),(18,(6,(((36,29),(64,(38,11))),((37,((54,21),15)),((((47,(31,(24,23))),(58,(69,20))),((25,((51,30),(26,22))),((53,(78,(17,16))),4))),(((65,(59,(60,41))),(33,(32,19))),((67,(68,63)),(((((76,75),((74,(73,72)),71)),((77,70),((45,44),43))),(((56,55),(((62,61),40),(39,((49,48),(28,27))))),(52,(14,13)))),(66,(34,((57,(50,35)),3))))))))))))),1);
   tree tree_10231 [p = 0.000, P = 0.974] = [&W 0.000095] (((9,((10,8),7)),2),((46,(42,(12,5))),(18,(6,(((36,29),(64,(38,11))),((37,((54,21),15)),((((47,(31,(24,23))),(58,(69,20))),((25,((51,30),(26,22))),((53,(78,(17,16))),4))),(((65,(59,(60,41))),(33,(32,19))),((67,(68,63)),(((((76,75),((74,(73,72)),71)),((77,70),((45,44),43))),(((52,((56,55),39)),(((62,61),40),((49,48),(28,27)))),(14,13))),(66,(34,((57,(50,35)),3)))))))))))),1);
   tree tree_10232 [p = 0.000, P = 0.974] = [&W 0.000095] (((9,((10,8),7)),2),(46,((42,(12,5)),(18,(6,(((36,29),(64,(38,11))),((37,((54,21),15)),((((47,(31,(24,23))),((69,58),20)),((25,((51,30),(26,22))),((53,(78,(17,16))),4))),(((65,(60,(59,41))),(33,(32,19))),((((68,67),63),((((74,(73,72)),((76,75),71)),((77,70),((45,44),43))),(52,((((62,61),40),(39,((49,48),(28,27)))),((56,55),(14,13)))))),(66,(34,((57,(50,35)),3)))))))))))),1);
   tree tree_10233 [p = 0.000, P = 0.974] = [&W 0.000095] (((9,((10,8),7)),2),(46,((42,(12,5)),(18,(6,(((36,29),(64,(38,11))),((37,((54,21),15)),(((47,((31,24),23)),((69,(58,20)),((25,(26,((51,30),22))),((53,(78,(17,16))),4)))),(((65,(60,(59,41))),(33,(32,19))),(((67,(68,63)),((((74,(73,72)),((76,75),71)),(77,(70,((45,44),43)))),(((((62,61),40),39),((49,48),(28,27))),((56,55),(52,(14,13)))))),(66,(34,((57,(50,35)),3)))))))))))),1);
   tree tree_10234 [p = 0.000, P = 0.975] = [&W 0.000095] (((9,((10,8),7)),2),(46,((42,(12,5)),(18,(6,(((36,29),(64,(38,11))),((37,((54,21),15)),((20,(((69,58),(47,(24,(31,23)))),((25,(26,((51,30),22))),((53,(78,(17,16))),4)))),((65,((59,(60,41)),(33,(32,19)))),(((67,(68,63)),((((74,(73,72)),((76,75),71)),((77,70),((45,44),43))),(((56,55),((((62,61),40),39),((49,48),(28,27)))),(52,(14,13))))),(66,(34,((57,(50,35)),3)))))))))))),1);
   tree tree_10235 [p = 0.000, P = 0.975] = [&W 0.000095] (((9,((10,8),7)),2),((46,(42,(12,5))),(18,(6,(((36,29),(64,(38,11))),((37,((54,21),15)),((20,((((69,58),47),(24,(31,23))),((25,((51,30),(26,22))),((53,(78,(17,16))),4)))),(((59,(60,41)),(65,(33,(32,19)))),(((67,63),((((76,75),((74,(73,72)),71)),((77,70),((45,44),43))),((56,55),((((62,61),40),(39,((49,48),(28,27)))),(52,(14,13)))))),(66,(68,(34,((57,(50,35)),3)))))))))))),1);
   tree tree_10236 [p = 0.000, P = 0.975] = [&W 0.000095] (((9,((10,8),7)),2),(46,((42,(12,5)),(18,(6,(((36,29),(64,(38,11))),(((54,21),(37,15)),((((69,58),(47,(24,(31,23)))),((25,(51,(26,(30,22)))),((53,(78,(17,16))),4))),(20,(((65,(59,(60,41))),(33,(32,19))),(((67,(68,63)),((((74,(73,72)),((76,75),71)),((77,70),((45,44),43))),(((56,55),(((62,61),40),(39,((49,48),(28,27))))),(52,(14,13))))),(66,(34,((57,(50,35)),3))))))))))))),1);
   tree tree_10237 [p = 0.000, P = 0.975] = [&W 0.000095] (((9,((10,8),7)),2),((42,(12,5)),(46,(18,(6,(((36,29),(64,(38,11))),((37,((54,21),15)),(((47,((69,58),((31,24),23))),((25,((51,26),(30,22))),((53,(78,(17,16))),4))),(20,(((65,(59,(60,41))),(33,(32,19))),((67,63),(((((76,75),((74,(73,72)),71)),((77,70),((45,44),43))),(((56,55),(((62,61),40),(39,((49,48),(28,27))))),(52,(14,13)))),(68,(66,(34,((57,(50,35)),3))))))))))))))),1);
   tree tree_10238 [p = 0.000, P = 0.975] = [&W 0.000095] (((9,((10,8),7)),2),((46,(42,(12,5))),(18,(6,(((36,29),(64,(38,11))),((37,((54,21),15)),((((69,58),(47,((31,24),23))),((25,(26,((51,30),22))),((53,(78,(17,16))),4))),(20,(((65,(59,(60,41))),(33,(32,19))),((67,(68,63)),(((((74,(73,72)),((76,75),71)),((77,70),((45,44),43))),((56,55),(((((62,61),40),39),((49,48),(28,27))),(52,(14,13))))),(66,(34,((57,(50,35)),3))))))))))))),1);
   tree tree_10239 [p = 0.000, P = 0.975] = [&W 0.000095] (((9,((10,8),7)),2),(46,((42,(12,5)),(18,(6,(((36,29),(64,(38,11))),((37,((54,21),15)),((20,((69,((31,24),23)),(47,(58,(((25,((51,30),(26,22))),(53,(78,(17,16)))),4))))),(((65,(59,(60,41))),(33,(32,19))),(((68,67),63),(((((74,(73,72)),((76,75),71)),((77,70),((45,44),43))),((((56,55),39),((49,48),(28,27))),((52,((62,61),40)),(14,13)))),(66,(34,((57,(50,35)),3))))))))))))),1);
   tree tree_10240 [p = 0.000, P = 0.975] = [&W 0.000095] (((9,((10,8),7)),2),((46,(42,(12,5))),(18,(6,(((36,29),(64,(38,11))),(((54,21),(37,15)),((((47,((31,24),23)),(58,(69,20))),(((25,((51,30),(26,22))),(53,(78,(17,16)))),4)),(((65,(59,(60,41))),(33,(32,19))),((67,63),((((74,((73,72),((76,75),71))),((77,70),((45,44),43))),(((((62,61),40),39),((49,48),(28,27))),((56,55),(52,(14,13))))),(66,(68,(34,((57,(50,35)),3))))))))))))),1);
   tree tree_10241 [p = 0.000, P = 0.975] = [&W 0.000095] (((9,((10,8),7)),2),(46,((42,(12,5)),(18,(6,(((36,29),(64,(38,11))),((37,((54,21),15)),((20,((47,((69,58),(24,(31,23)))),((25,((51,30),(26,22))),((53,(78,(17,16))),4)))),(((65,(59,(60,41))),(33,(32,19))),((67,(68,63)),(((((74,(73,72)),((76,75),71)),(70,(77,((45,44),43)))),((((56,55),39),(((62,61),40),((49,48),(28,27)))),(52,(14,13)))),(66,(34,((57,(50,35)),3))))))))))))),1);
   tree tree_10242 [p = 0.000, P = 0.975] = [&W 0.000095] (((9,((10,8),7)),2),(46,((42,(12,5)),(18,(6,(((36,29),(64,(38,11))),(((54,21),(37,15)),((20,((69,(58,(47,(31,(24,23))))),((25,((51,26),(30,22))),((53,(78,(17,16))),4)))),(((65,(59,(60,41))),(33,(32,19))),((67,(68,63)),(((((74,(73,72)),((76,75),71)),((77,70),((45,44),43))),(((56,55),((((62,61),40),39),((49,48),(28,27)))),(52,(14,13)))),(66,(34,((57,(50,35)),3))))))))))))),1);
   tree tree_10243 [p = 0.000, P = 0.975] = [&W 0.000095] (((9,((10,8),7)),2),(46,((42,(12,5)),(18,(6,(((36,29),(64,(38,11))),((37,((54,21),15)),(((69,(31,(24,23))),(47,(58,((53,(78,(17,16))),((25,((51,30),(26,22))),4))))),(20,(((65,(59,(60,41))),(33,(32,19))),(63,(67,(((((74,(73,72)),((76,75),71)),(70,(77,((45,44),43)))),(52,((((56,55),(((62,61),40),39)),((49,48),(28,27))),(14,13)))),(68,(66,(34,((57,(50,35)),3)))))))))))))))),1);
   tree tree_10244 [p = 0.000, P = 0.976] = [&W 0.000095] (((9,((10,8),7)),2),((46,(42,(12,5))),(18,(6,(((36,29),(64,(38,11))),((37,((54,21),15)),((((69,58),(47,((31,24),23))),((((51,30),25),(26,22)),((53,(78,(17,16))),4))),(20,(((59,(60,41)),(65,(32,(33,19)))),(((68,(67,63)),((((74,(73,72)),((76,75),71)),(70,(77,((45,44),43)))),((56,55),((39,(((62,61),40),((49,48),(28,27)))),(52,(14,13)))))),(66,(34,((57,(50,35)),3)))))))))))),1);
   tree tree_10245 [p = 0.000, P = 0.976] = [&W 0.000095] (((9,((10,8),7)),2),(46,((42,(12,5)),(18,(6,(((36,29),(64,(38,11))),((37,((54,21),15)),((((69,58),(47,((31,24),23))),((25,(((51,30),26),22)),((53,(78,(17,16))),4))),(20,(((65,(59,(60,41))),(33,(32,19))),((67,63),(((((74,(73,72)),((76,75),71)),((77,70),((45,44),43))),(((((62,61),40),((56,55),39)),((49,48),(28,27))),(52,(14,13)))),(66,(68,(34,((57,(50,35)),3))))))))))))))),1);
   tree tree_10246 [p = 0.000, P = 0.976] = [&W 0.000095] (((9,((10,8),7)),2),(46,((42,(12,5)),(18,(6,(((36,29),(64,(38,11))),((37,((54,21),15)),((20,((58,47),(((31,24),23),(69,((25,(51,(30,(26,22)))),((53,(78,(17,16))),4)))))),(((65,(59,(60,41))),(33,(32,19))),(67,(63,(((((74,(73,72)),((76,75),71)),((77,70),((45,44),43))),((56,55),(((((62,61),40),39),((49,48),(28,27))),(52,(14,13))))),(68,(66,(34,((57,(50,35)),3))))))))))))))),1);
   tree tree_10247 [p = 0.000, P = 0.976] = [&W 0.000095] (((9,((10,8),7)),2),((46,(42,(12,5))),(18,(6,((64,(38,11)),(((36,29),(37,((54,21),15))),((20,(((69,58),(47,((31,24),23))),((25,((51,30),(26,22))),((53,(78,(17,16))),4)))),(((65,(59,(60,41))),(33,(32,19))),((67,(68,63)),(((((74,(73,72)),((76,75),71)),((77,70),((45,44),43))),((56,55),((((62,61),40),(39,((49,48),(28,27)))),(52,(14,13))))),(66,(34,((57,(50,35)),3)))))))))))),1);
   tree tree_10248 [p = 0.000, P = 0.976] = [&W 0.000095] (((9,((10,8),7)),2),(46,((42,(12,5)),(18,(6,(((36,29),(64,(38,11))),((37,((54,21),15)),((20,((69,((58,47),((31,24),23))),((25,((51,30),(26,22))),((53,(78,(17,16))),4)))),(((65,(59,(60,41))),(33,(32,19))),((63,(67,((((74,(73,72)),((76,75),71)),(70,(77,((45,44),43)))),(((((62,61),40),39),(((49,48),28),27)),((56,55),(52,(14,13))))))),(68,(66,(34,((57,(50,35)),3))))))))))))),1);
   tree tree_10249 [p = 0.000, P = 0.976] = [&W 0.000095] (((9,((10,8),7)),2),((46,(42,(12,5))),(18,(6,(((36,29),(64,(38,11))),(((54,21),(37,15)),((20,((69,(58,(47,(31,(24,23))))),((25,((51,30),(26,22))),((53,(78,(17,16))),4)))),(((65,(59,(60,41))),(33,(32,19))),(63,(((68,67),((((74,(73,72)),((76,75),71)),(77,(70,((45,44),43)))),((((56,55),39),((49,48),(28,27))),((52,((62,61),40)),(14,13))))),(66,(34,((57,(50,35)),3)))))))))))),1);
   tree tree_10250 [p = 0.000, P = 0.976] = [&W 0.000095] (((9,((10,8),7)),2),((42,(12,5)),(46,(18,(6,(((36,29),(64,(38,11))),((37,((54,21),15)),(((58,(69,20)),((47,((31,24),23)),((25,((51,30),(26,22))),((53,(78,(17,16))),4)))),(((65,(59,(60,41))),(33,(32,19))),(((67,(68,63)),((((74,(73,72)),((76,75),71)),(70,(77,((45,44),43)))),((56,55),((((62,61),40),(39,((49,48),(28,27)))),(52,(14,13)))))),(66,((57,(50,35)),(34,3)))))))))))),1);
   tree tree_10251 [p = 0.000, P = 0.976] = [&W 0.000095] (((9,((10,8),7)),2),((46,(42,(12,5))),(18,(6,(((36,29),(64,(38,11))),(((54,21),(37,15)),((((69,58),(47,(24,(31,23)))),((53,(78,(17,16))),((25,(((51,30),26),22)),4))),(20,(((65,(59,(60,41))),(33,(32,19))),((67,(68,63)),(((((74,(73,72)),((76,75),71)),((77,70),((45,44),43))),((56,55),((((62,61),40),(39,((49,48),(28,27)))),(52,(14,13))))),(66,((57,(50,35)),(34,3))))))))))))),1);
   tree tree_10252 [p = 0.000, P = 0.976] = [&W 0.000095] (((9,((10,8),7)),2),((42,(12,5)),(46,(18,(6,(((36,29),(64,(38,11))),(((54,21),(37,15)),((58,(47,(((31,24),23),((69,20),(((25,((51,30),(26,22))),(53,(78,(17,16)))),4))))),(((65,(59,(60,41))),(33,(32,19))),((67,(68,63)),(((((74,(73,72)),((76,75),71)),((77,70),((45,44),43))),(((((62,61),40),39),((49,48),(28,27))),((56,55),(52,(14,13))))),(66,(34,((57,(50,35)),3))))))))))))),1);
   tree tree_10253 [p = 0.000, P = 0.976] = [&W 0.000095] (((9,((10,8),7)),2),((46,(42,(12,5))),(18,(6,(((36,29),(64,(38,11))),((37,((54,21),15)),((20,((47,(31,(24,23))),(69,(58,(((25,((51,30),(26,22))),(53,(78,(17,16)))),4))))),(((65,(59,(60,41))),(33,(32,19))),(((67,(68,63)),((((74,(73,72)),((76,75),71)),((77,70),((45,44),43))),((56,55),(((((62,61),40),39),((49,48),(28,27))),(52,(14,13)))))),(66,(34,((57,(50,35)),3))))))))))),1);
   tree tree_10254 [p = 0.000, P = 0.976] = [&W 0.000095] (((9,((10,8),7)),2),((42,(12,5)),(46,(18,(6,(((36,29),(64,(38,11))),((37,((54,21),15)),((((47,((31,24),23)),(58,(69,20))),(((25,(26,((51,30),22))),(53,(78,(17,16)))),4)),(((65,(60,(59,41))),(33,(32,19))),(((67,(68,63)),((((76,75),((74,(73,72)),71)),(70,(77,((45,44),43)))),((52,((56,55),((((62,61),40),39),((49,48),(28,27))))),(14,13)))),(66,(34,((57,(50,35)),3)))))))))))),1);
   tree tree_10255 [p = 0.000, P = 0.977] = [&W 0.000095] (((9,((10,8),7)),2),((46,(42,(12,5))),(18,(6,(((36,29),(64,(38,11))),((37,((54,21),15)),(((58,(69,20)),((47,(31,(24,23))),((25,((51,30),(26,22))),((53,(78,(17,16))),4)))),(((65,(59,(60,41))),(33,(32,19))),((68,63),(((((74,(73,72)),((76,75),71)),((77,70),((45,44),43))),(((((62,61),40),((56,55),39)),((49,48),(28,27))),(52,(14,13)))),(67,(66,(34,((57,(50,35)),3))))))))))))),1);
   tree tree_10256 [p = 0.000, P = 0.977] = [&W 0.000095] (((9,((10,8),7)),2),(46,((42,(12,5)),(18,((20,6),(((54,21),(37,15)),(((36,29),(64,(38,11))),(((69,(47,(58,(24,(31,23))))),((25,((51,30),(26,22))),((53,(78,(17,16))),4))),(((65,(60,(59,41))),(33,(32,19))),((67,(68,63)),(((((74,(73,72)),((76,75),71)),((77,70),((45,44),43))),(((((56,55),((62,61),40)),39),((49,48),(28,27))),(52,(14,13)))),(66,(34,((57,(50,35)),3))))))))))))),1);
   tree tree_10257 [p = 0.000, P = 0.977] = [&W 0.000095] (((9,((10,8),7)),2),(46,((42,(12,5)),(18,((20,6),((37,((54,21),15)),(((36,29),(64,(38,11))),((((69,58),(47,((31,24),23))),((25,(((51,30),26),22)),((53,(78,(17,16))),4))),(((65,(59,(60,41))),(33,(32,19))),((((68,67),63),((((74,(73,72)),((76,75),71)),((77,70),((45,44),43))),((((62,61),40),(39,((49,48),(28,27)))),((56,55),(52,(14,13)))))),(66,(34,((57,(50,35)),3)))))))))))),1);
   tree tree_10258 [p = 0.000, P = 0.977] = [&W 0.000095] (((9,((10,8),7)),2),(18,((46,(42,(12,5))),(6,((37,((54,21),15)),(((36,29),(64,(38,11))),(((58,(69,(47,(31,(24,23))))),((25,(51,(30,(26,22)))),((53,(78,(17,16))),4))),((((59,(60,41)),(65,20)),(33,(32,19))),((((68,67),63),((((74,(73,72)),((76,75),71)),(77,(70,((45,44),43)))),((56,55),(((((62,61),40),39),((49,48),(28,27))),(52,(14,13)))))),(66,(34,((57,(50,35)),3))))))))))),1);
   tree tree_10259 [p = 0.000, P = 0.977] = [&W 0.000095] (((9,((10,8),7)),2),(18,((46,(42,(12,5))),(6,((37,((54,21),15)),(((36,29),(64,(38,11))),((63,(((31,(24,23)),(47,(58,(69,20)))),((25,((51,30),(26,22))),((53,(78,(17,16))),4)))),(((65,(59,(60,41))),(33,(32,19))),(67,(((((74,(73,72)),((76,75),71)),((77,70),((45,44),43))),((((56,55),39),(((62,61),40),((49,48),(28,27)))),(52,(14,13)))),(68,(66,((57,(50,35)),(34,3))))))))))))),1);
   tree tree_10260 [p = 0.000, P = 0.977] = [&W 0.000095] (((9,((10,8),7)),2),(18,((46,(42,(12,5))),(6,(((54,21),(37,15)),(((36,29),(64,(38,11))),((((69,58),(47,(31,(24,23)))),((25,((51,30),(26,22))),((53,(78,(17,16))),4))),(20,(((65,(59,(60,41))),(33,(32,19))),((67,(68,63)),(((((74,(73,72)),((76,75),71)),((77,70),((45,44),43))),((((62,61),40),(39,((49,48),(28,27)))),((56,55),(52,(14,13))))),(66,(34,((57,(50,35)),3))))))))))))),1);
   tree tree_10261 [p = 0.000, P = 0.977] = [&W 0.000095] (((9,((10,8),7)),2),(46,((42,(12,5)),(18,((20,6),((37,((54,21),15)),(((36,29),(64,(38,11))),((((69,58),(47,((31,24),23))),((25,(26,((51,30),22))),((53,(78,(17,16))),4))),(((65,(59,(60,41))),(33,(32,19))),((67,(68,63)),(((((74,(73,72)),((76,75),71)),(70,(77,((45,44),43)))),(((56,55),(((62,61),40),(39,((49,48),(28,27))))),(52,(14,13)))),(66,(34,((57,(50,35)),3))))))))))))),1);
   tree tree_10262 [p = 0.000, P = 0.977] = [&W 0.000095] (((9,((10,8),7)),2),((46,(42,(12,5))),(18,((20,6),((37,((54,21),15)),(((36,29),(64,(38,11))),((((69,58),(47,(24,(31,23)))),((25,((51,30),(26,22))),((53,(78,(17,16))),4))),(((65,(59,(60,41))),(33,(32,19))),((67,(68,63)),(((((74,(73,72)),((76,75),71)),((77,70),((45,44),43))),((((56,55),39),(((62,61),40),((49,48),(28,27)))),(52,(14,13)))),(66,(34,((57,(50,35)),3)))))))))))),1);
   tree tree_10263 [p = 0.000, P = 0.977] = [&W 0.000095] (((9,((10,8),7)),2),((42,(12,5)),(46,(18,((20,6),(((54,21),(37,15)),(((36,29),(64,(38,11))),(((69,(47,(24,(31,23)))),(58,((25,((51,30),(26,22))),((53,(78,(17,16))),4)))),(((65,(59,(60,41))),(33,(32,19))),(((67,(68,63)),((((76,75),((74,(73,72)),71)),((77,70),((45,44),43))),((56,55),(((((62,61),40),39),((49,48),(28,27))),(52,(14,13)))))),(66,(34,((57,(50,35)),3)))))))))))),1);
   tree tree_10264 [p = 0.000, P = 0.977] = [&W 0.000095] (((9,((10,8),7)),2),(46,((42,(12,5)),(18,((20,6),(((37,(54,21)),15),(((36,29),(64,(38,11))),((((69,58),(47,(31,(24,23)))),((25,(26,((51,30),22))),((53,(78,(17,16))),4))),(((65,(60,(59,41))),(33,(32,19))),(((68,(67,63)),((((76,75),((74,(73,72)),71)),((77,70),((45,44),43))),((56,55),(((((62,61),40),39),((49,48),(28,27))),(52,(14,13)))))),(66,(34,((57,(50,35)),3)))))))))))),1);
   tree tree_10265 [p = 0.000, P = 0.978] = [&W 0.000095] (((9,((10,8),7)),2),(46,((42,(12,5)),(18,((20,6),((37,((54,21),15)),(((36,29),(64,(38,11))),((((69,58),(47,(24,(31,23)))),((25,((51,30),(26,22))),((53,(78,(17,16))),4))),(((65,(59,(60,41))),(33,(32,19))),((67,(68,63)),(((((74,(73,72)),((76,75),71)),(77,(70,((45,44),43)))),(((((62,61),40),((56,55),39)),((49,48),(28,27))),(52,(14,13)))),(66,(34,((57,(50,35)),3))))))))))))),1);
   tree tree_10266 [p = 0.000, P = 0.978] = [&W 0.000095] (((9,((10,8),7)),2),(18,((46,(42,(12,5))),(6,((20,(37,((54,21),15))),(((36,29),(64,(38,11))),(((69,(58,(47,((31,24),23)))),((25,((51,30),(26,22))),((53,(78,(17,16))),4))),(((65,(59,(60,41))),(33,(32,19))),(((67,(68,63)),((((74,(73,72)),((76,75),71)),(70,(77,((45,44),43)))),(((56,55),((((62,61),40),39),((49,48),(28,27)))),(52,(14,13))))),(66,(34,((57,(50,35)),3))))))))))),1);
   tree tree_10267 [p = 0.000, P = 0.978] = [&W 0.000095] (((9,((10,8),7)),2),((18,(46,(42,(12,5)))),(6,(((36,29),(64,(38,11))),(((54,21),(37,15)),((20,((69,58),((47,((31,24),23)),((25,((51,30),(26,22))),((53,(78,(17,16))),4))))),(((65,(59,(60,41))),(33,(32,19))),(((67,(68,63)),((((74,(73,72)),((76,75),71)),((77,70),((45,44),43))),((56,55),(((((62,61),40),39),((49,48),(28,27))),(52,(14,13)))))),(66,(34,((57,(50,35)),3)))))))))),1);
   tree tree_10268 [p = 0.000, P = 0.978] = [&W 0.000095] (((9,((10,8),7)),2),(18,((46,(42,(12,5))),(6,(((37,(54,21)),15),(((36,29),(64,(38,11))),(((69,(58,(47,(24,(31,23))))),((25,(26,((51,30),22))),(53,((78,(17,16)),4)))),((((59,(60,41)),(65,20)),(33,(32,19))),(((67,(68,63)),((((74,(73,72)),((76,75),71)),(70,(77,((45,44),43)))),((((62,61),40),(39,((49,48),(28,27)))),((56,55),(52,(14,13)))))),(66,(34,((57,(50,35)),3))))))))))),1);
   tree tree_10269 [p = 0.000, P = 0.978] = [&W 0.000095] (((9,((10,8),7)),2),((18,(46,(42,(12,5)))),(6,(((36,29),(64,(38,11))),((37,((54,21),15)),(((((69,58),47),((31,24),23)),((25,(51,(30,(26,22)))),((53,(78,(17,16))),4))),(20,(((65,(59,(60,41))),(33,(32,19))),(((67,(68,63)),((((76,75),((74,(73,72)),71)),((77,70),((45,44),43))),((56,55),(((((62,61),40),39),((49,48),(28,27))),(52,(14,13)))))),(66,(34,((57,(50,35)),3))))))))))),1);
   tree tree_10270 [p = 0.000, P = 0.978] = [&W 0.000095] (((9,((10,8),7)),2),(46,((12,(42,5)),(18,((37,((54,21),15)),(6,(((36,29),(64,(38,11))),((((69,58),(47,((31,24),23))),((25,(((51,30),26),22)),((53,(78,(17,16))),4))),((((59,(60,41)),(65,20)),(33,(32,19))),(((67,(68,63)),((((74,(73,72)),((76,75),71)),(70,(77,((45,44),43)))),(((56,55),(39,(((62,61),40),((49,48),(28,27))))),(52,(14,13))))),(66,(34,((57,(50,35)),3)))))))))))),1);
   tree tree_10271 [p = 0.000, P = 0.978] = [&W 0.000095] (((9,((10,8),7)),2),((18,(46,(42,(12,5)))),(6,((((36,29),20),(64,(38,11))),((37,((54,21),15)),((((69,58),(47,(31,(24,23)))),((25,(51,(30,(26,22)))),((53,(78,(17,16))),4))),(((65,(59,(60,41))),(33,(32,19))),((68,(67,63)),(((((74,(73,72)),((76,75),71)),(70,(77,((45,44),43)))),((56,55),(((((62,61),40),39),((49,48),(28,27))),(52,(14,13))))),(66,(34,((57,(50,35)),3))))))))))),1);
   tree tree_10272 [p = 0.000, P = 0.978] = [&W 0.000095] (((9,((10,8),7)),2),(18,((46,(42,(12,5))),(6,((37,((54,21),15)),(((36,29),(64,(38,11))),((((69,58),(47,((31,24),23))),((25,((51,30),(26,22))),((53,(78,(17,16))),4))),((((59,(60,41)),(65,20)),(33,(32,19))),(((((74,(73,72)),((76,75),71)),((77,70),((45,44),43))),((((56,55),39),((49,48),(28,27))),((52,((62,61),40)),(14,13)))),((68,(67,63)),(66,(34,((57,(50,35)),3)))))))))))),1);
   tree tree_10273 [p = 0.000, P = 0.978] = [&W 0.000095] (((9,((10,8),7)),2),(46,((18,(42,(12,5))),(6,(20,(((36,29),(64,(38,11))),((37,((54,21),15)),((((69,58),(47,((31,24),23))),((25,((51,30),(26,22))),((53,(78,(17,16))),4))),(((65,(59,(60,41))),(33,(32,19))),((67,(68,63)),(((((74,(73,72)),((76,75),71)),((77,70),((45,44),43))),(((((62,61),40),((56,55),39)),((49,48),(28,27))),(52,(14,13)))),(66,(34,((57,(50,35)),3))))))))))))),1);
   tree tree_10274 [p = 0.000, P = 0.978] = [&W 0.000095] (((9,((10,8),7)),2),((18,(46,(42,(12,5)))),(6,(((36,29),(64,(38,11))),(20,(((37,(54,21)),15),((69,((47,(24,(31,23))),(58,((25,((51,30),(26,22))),((53,(78,(17,16))),4))))),(((65,(60,(59,41))),((33,32),19)),(((67,(68,63)),((((74,(73,72)),((76,75),71)),((77,70),((45,44),43))),((((62,61),40),(39,((49,48),(28,27)))),((56,55),(52,(14,13)))))),(66,(34,((57,(50,35)),3))))))))))),1);
   tree tree_10275 [p = 0.000, P = 0.978] = [&W 0.000095] (((9,((10,8),7)),2),(18,((46,(42,(12,5))),(6,(((54,21),(37,15)),(((36,29),(64,(38,11))),((((69,58),(47,(24,(31,23)))),((((51,30),25),(26,22)),((53,(78,(17,16))),4))),((((59,(60,41)),(65,20)),(33,(32,19))),((67,(68,63)),(((((74,(73,72)),((76,75),71)),(70,(77,((45,44),43)))),((((56,55),39),(((62,61),40),((49,48),(28,27)))),(52,(14,13)))),(66,(34,((57,(50,35)),3)))))))))))),1);
   tree tree_10276 [p = 0.000, P = 0.979] = [&W 0.000095] (((9,((10,8),7)),2),((46,(42,(12,5))),(18,((20,6),((37,((54,21),15)),(((36,29),(64,(38,11))),(((47,(69,(24,(31,23)))),(58,((25,((51,30),(26,22))),((53,(78,(17,16))),4)))),(((65,(59,(60,41))),(33,(32,19))),((68,(67,63)),(((((76,75),((74,(73,72)),71)),((77,70),((45,44),43))),(((56,55),((((62,61),40),39),((49,48),(28,27)))),(52,(14,13)))),(66,((57,(50,35)),(34,3)))))))))))),1);
   tree tree_10277 [p = 0.000, P = 0.979] = [&W 0.000095] (((9,((10,8),7)),2),((46,(42,(12,5))),(18,(6,((37,((54,21),15)),((20,((36,29),(64,(38,11)))),((((69,58),(47,(24,(31,23)))),((53,(78,(17,16))),((25,((51,30),(26,22))),4))),(((65,(59,(60,41))),(33,(32,19))),(((67,(68,63)),((((74,(73,72)),((76,75),71)),((77,70),((45,44),43))),(((56,55),(((62,61),40),(39,((49,48),(28,27))))),(52,(14,13))))),(66,((57,(50,35)),(34,3))))))))))),1);
   tree tree_10278 [p = 0.000, P = 0.979] = [&W 0.000095] (((9,((10,8),7)),2),(46,((42,(12,5)),(18,(6,(((54,21),(37,15)),((20,((36,29),(64,(38,11)))),((((69,58),(47,((31,24),23))),((25,(26,((51,30),22))),((53,(78,(17,16))),4))),(((65,(59,(60,41))),(33,(32,19))),((67,(68,63)),(((((74,(73,72)),((76,75),71)),(77,(70,((45,44),43)))),(((((62,61),40),((56,55),39)),((49,48),(28,27))),(52,(14,13)))),(66,(34,((57,(50,35)),3))))))))))))),1);
   tree tree_10279 [p = 0.000, P = 0.979] = [&W 0.000095] (((9,((10,8),7)),2),(46,((42,(12,5)),(18,((20,6),((37,((54,21),15)),(((36,29),(64,(38,11))),((69,((58,(47,(31,(24,23)))),((25,((51,30),(26,22))),((53,(78,(17,16))),4)))),(((65,(59,(60,41))),(33,(32,19))),(((68,67),63),(((((74,(73,72)),((76,75),71)),((77,70),((45,44),43))),(52,(((56,55),((((62,61),40),39),((49,48),(28,27)))),(14,13)))),(66,(34,((57,(50,35)),3))))))))))))),1);
   tree tree_10280 [p = 0.000, P = 0.979] = [&W 0.000095] (((9,((10,8),7)),2),(46,((42,(12,5)),(18,((20,6),(((54,21),(37,15)),(((36,29),(64,(38,11))),((((69,58),(47,((31,24),23))),((25,(51,(30,(26,22)))),((53,(78,(17,16))),4))),(((65,(59,(60,41))),(33,(32,19))),(((68,67),63),(((((76,75),((74,(73,72)),71)),(70,(77,((45,44),43)))),((56,55),(((((62,61),40),39),((49,48),(28,27))),(52,(14,13))))),(66,(34,((57,(50,35)),3))))))))))))),1);
   tree tree_10281 [p = 0.000, P = 0.979] = [&W 0.000095] (((9,((10,8),7)),2),(18,((46,(42,(12,5))),(6,((37,((54,21),15)),(((36,29),(64,(38,11))),((58,((47,(24,(31,23))),(69,((25,((51,30),(26,22))),((53,(78,(17,16))),4))))),(((65,20),((59,(60,41)),(33,(32,19)))),(67,(63,(((((74,(73,72)),((76,75),71)),(77,(70,((45,44),43)))),((56,55),((((62,61),40),(39,((49,48),(28,27)))),(52,(14,13))))),(68,(66,(34,((57,(50,35)),3)))))))))))))),1);
   tree tree_10282 [p = 0.000, P = 0.979] = [&W 0.000095] (((9,((10,8),7)),2),(46,((42,(12,5)),(18,(6,((37,((54,21),15)),((20,((36,29),(64,(38,11)))),((((69,58),(47,(31,(24,23)))),((25,(51,(26,(30,22)))),((53,(78,(17,16))),4))),(((65,(59,(60,41))),(33,(32,19))),((67,(68,63)),(((((74,(73,72)),((76,75),71)),((77,70),((45,44),43))),((((56,55),((62,61),40)),(39,((49,48),(28,27)))),(52,(14,13)))),(66,(34,((57,(50,35)),3))))))))))))),1);
   tree tree_10283 [p = 0.000, P = 0.979] = [&W 0.000095] (((9,((10,8),7)),2),((46,(42,(12,5))),(18,(6,((37,((54,21),15)),((20,((36,29),(64,(38,11)))),((58,(69,((47,((31,24),23)),((25,(26,((51,30),22))),((53,(78,(17,16))),4))))),(((65,(60,(59,41))),(33,(32,19))),((67,(68,63)),(((((74,(73,72)),((76,75),71)),((77,70),((45,44),43))),(52,((39,(((62,61),40),((49,48),(28,27)))),((56,55),(14,13))))),(66,(34,((57,(50,35)),3)))))))))))),1);
   tree tree_10284 [p = 0.000, P = 0.979] = [&W 0.000095] (((9,((10,8),7)),2),(46,((42,(12,5)),(18,(6,(((54,21),(37,15)),((((36,29),20),(64,(38,11))),((((58,47),((31,24),23)),(69,((53,(78,(17,16))),((25,(26,(30,(51,22)))),4)))),(((65,(59,(60,41))),(33,(32,19))),((67,(68,63)),(((((74,(73,72)),((76,75),71)),(70,(77,((45,44),43)))),(((((62,61),40),39),((49,48),(28,27))),((56,55),(52,(14,13))))),(66,(34,((57,(50,35)),3))))))))))))),1);
   tree tree_10285 [p = 0.000, P = 0.979] = [&W 0.000095] (((9,((10,8),7)),2),(46,((42,(12,5)),(18,(6,(((37,(54,21)),15),((20,((36,29),(64,(38,11)))),((((69,58),(47,((31,24),23))),((25,(51,(26,(30,22)))),((53,(78,(17,16))),4))),(((65,(59,(60,41))),(33,(32,19))),((67,(68,63)),(((((74,(73,72)),((76,75),71)),((77,70),((45,44),43))),(((56,55),((((62,61),40),39),((49,48),(28,27)))),(52,(14,13)))),(66,(34,((57,(50,35)),3))))))))))))),1);
   tree tree_10286 [p = 0.000, P = 0.980] = [&W 0.000095] (((9,((10,8),7)),2),((46,(42,(12,5))),(18,(6,(((37,(54,21)),15),((20,((36,29),(64,(38,11)))),((58,(((69,47),((31,24),23)),((25,(51,(26,(30,22)))),((53,(78,(17,16))),4)))),(((65,(59,(60,41))),(33,(32,19))),(67,(63,(((((76,75),((74,(73,72)),71)),((77,70),((45,44),43))),(((56,55),((((62,61),40),39),((49,48),(28,27)))),(52,(14,13)))),(68,(66,(34,((57,(50,35)),3)))))))))))))),1);
   tree tree_10287 [p = 0.000, P = 0.980] = [&W 0.000095] (((9,((10,8),7)),2),(46,((42,(12,5)),(18,((20,6),(((37,(54,21)),15),(((36,29),(64,(38,11))),((((69,58),(47,((31,24),23))),((25,((51,30),(26,22))),((53,(78,(17,16))),4))),(((65,(59,(60,41))),(33,(32,19))),((67,63),(((((74,(73,72)),((76,75),71)),((77,70),((45,44),43))),(((((62,61),40),((56,55),39)),((49,48),(28,27))),(52,(14,13)))),(68,(66,(34,((57,(50,35)),3)))))))))))))),1);
   tree tree_10288 [p = 0.000, P = 0.980] = [&W 0.000095] (((9,((10,8),7)),2),(46,((42,(12,5)),(18,(((65,20),6),((37,((54,21),15)),(((36,29),(64,(38,11))),((((69,58),(47,((31,24),23))),((25,((51,30),(26,22))),((53,(78,(17,16))),4))),(((59,(60,41)),(33,(32,19))),(((67,(68,63)),((((74,(73,72)),((76,75),71)),((77,70),((45,44),43))),((56,55),(((((62,61),40),39),((49,48),(28,27))),(52,(14,13)))))),(66,(34,((57,(50,35)),3)))))))))))),1);
   tree tree_10289 [p = 0.000, P = 0.980] = [&W 0.000095] (((9,((10,8),7)),2),(46,((42,(12,5)),(18,((20,6),(((37,(54,21)),15),(((36,29),(64,(38,11))),((((69,58),(47,((31,24),23))),((25,(51,(30,(26,22)))),((53,(78,(17,16))),4))),(((65,(59,(60,41))),(33,(32,19))),(((67,(68,63)),((((74,(73,72)),((76,75),71)),((77,70),((45,44),43))),(((((62,61),40),((56,55),39)),((49,48),(28,27))),(52,(14,13))))),(66,(34,((57,(50,35)),3)))))))))))),1);
   tree tree_10290 [p = 0.000, P = 0.980] = [&W 0.000095] (((9,((10,8),7)),2),(46,((42,(12,5)),(18,((20,6),((37,((54,21),15)),(((36,29),(64,(38,11))),((((69,58),(47,(24,(31,23)))),((25,((51,30),(26,22))),((53,(78,(17,16))),4))),(((65,(60,(59,41))),(33,(32,19))),(((((76,75),((74,(73,72)),71)),(77,(70,((45,44),43)))),((56,55),((39,(((62,61),40),((49,48),(28,27)))),(52,(14,13))))),((67,63),(68,(66,(34,((57,(50,35)),3)))))))))))))),1);
   tree tree_10291 [p = 0.000, P = 0.980] = [&W 0.000095] (((9,((10,8),7)),2),(46,((42,(12,5)),(18,((20,6),((37,((54,21),15)),(((36,29),(64,(38,11))),((((69,58),(47,(24,(31,23)))),((25,((51,30),(26,22))),((53,(78,(17,16))),4))),(((65,(59,(60,41))),(33,(32,19))),(((68,(67,63)),((((74,(73,72)),((76,75),71)),((77,70),((45,44),43))),(((56,55),((((62,61),40),39),((49,48),(28,27)))),(52,(14,13))))),(66,(34,((57,(50,35)),3)))))))))))),1);
   tree tree_10292 [p = 0.000, P = 0.980] = [&W 0.000095] (((9,((10,8),7)),2),(46,((42,(12,5)),(18,((20,6),(((54,21),(37,15)),(((36,29),(64,(38,11))),((((69,47),(58,(31,(24,23)))),((25,((51,30),(26,22))),((53,(78,(17,16))),4))),(((65,(60,(59,41))),(33,(32,19))),(((67,(68,63)),((((74,(73,72)),((76,75),71)),(70,(77,((45,44),43)))),((56,55),(((((62,61),40),39),((49,48),(28,27))),(52,(14,13)))))),(66,(34,((57,(50,35)),3)))))))))))),1);
   tree tree_10293 [p = 0.000, P = 0.980] = [&W 0.000095] (((9,((10,8),7)),2),(46,((42,(12,5)),(18,((20,6),((37,((54,21),15)),(((36,29),(64,(38,11))),((((69,58),(47,((31,24),23))),((25,((51,30),(26,22))),(53,((78,(17,16)),4)))),(((65,(59,(60,41))),(33,(32,19))),(((67,(68,63)),((((76,75),((74,(73,72)),71)),((77,70),((45,44),43))),(((((62,61),40),39),((49,48),(28,27))),((56,55),(52,(14,13)))))),(66,(34,((57,(50,35)),3)))))))))))),1);
   tree tree_10294 [p = 0.000, P = 0.980] = [&W 0.000095] (((9,((10,8),7)),2),((46,(42,(12,5))),(18,((20,6),((37,((54,21),15)),(((36,29),(64,(38,11))),(((69,((58,47),((31,24),23))),((25,((51,30),(26,22))),((53,(78,(17,16))),4))),(((65,(59,(60,41))),(33,(32,19))),((67,(68,63)),(((((74,(73,72)),((76,75),71)),((77,70),((45,44),43))),(((56,55),(39,(((62,61),40),((49,48),(28,27))))),(52,(14,13)))),(66,(34,((57,(50,35)),3)))))))))))),1);
   tree tree_10295 [p = 0.000, P = 0.980] = [&W 0.000095] (((9,((10,8),7)),2),((46,(42,(12,5))),(18,((20,6),((37,((54,21),15)),(((36,29),(64,(38,11))),((((69,58),(47,((31,24),23))),((25,((51,30),(26,22))),((53,(78,(17,16))),4))),(((59,(60,41)),(65,(33,(32,19)))),((((68,67),63),((((74,(73,72)),((76,75),71)),((77,70),((45,44),43))),(((((62,61),40),((56,55),39)),((49,48),(28,27))),(52,(14,13))))),(66,(34,((57,(50,35)),3))))))))))),1);
   tree tree_10296 [p = 0.000, P = 0.980] = [&W 0.000095] (((9,((10,8),7)),2),(46,((42,(12,5)),(18,((20,6),((37,((54,21),15)),(((36,29),(64,(38,11))),((((69,58),(47,((31,24),23))),((25,((51,30),(26,22))),((53,(78,(17,16))),4))),(((65,(59,(60,41))),(33,(32,19))),((67,(68,63)),(((((74,(73,72)),((76,75),71)),((77,70),((45,44),43))),(((((62,61),40),((56,55),39)),((49,48),(28,27))),(52,(14,13)))),(66,(34,((57,(50,35)),3))))))))))))),1);
   tree tree_10297 [p = 0.000, P = 0.981] = [&W 0.000095] (((9,((10,8),7)),2),((18,(46,(42,(12,5)))),(6,(((36,29),(64,(38,11))),((37,((54,21),15)),(((69,(58,(47,((31,24),23)))),((25,((51,30),(26,22))),((53,(78,(17,16))),4))),(((65,(59,(60,41))),(20,(33,(32,19)))),(63,(67,(((((74,(73,72)),((76,75),71)),((77,70),((45,44),43))),(((((62,61),40),((56,55),39)),((49,48),(28,27))),(52,(14,13)))),(66,(68,(34,((57,(50,35)),3))))))))))))),1);
   tree tree_10298 [p = 0.000, P = 0.981] = [&W 0.000095] (((9,((10,8),7)),2),((18,(46,(42,(12,5)))),(6,(((36,29),(64,(38,11))),((37,((54,21),15)),(((47,((69,58),((31,24),23))),((25,((51,30),(26,22))),((53,(78,(17,16))),4))),(((65,(59,(60,41))),(20,(33,(32,19)))),(63,((67,((((74,(73,72)),((76,75),71)),((77,70),((45,44),43))),((52,(39,(((62,61),40),((49,48),(28,27))))),((56,55),(14,13))))),(68,(66,(34,((57,(50,35)),3)))))))))))),1);
   tree tree_10299 [p = 0.000, P = 0.981] = [&W 0.000095] (((9,((10,8),7)),2),((18,(46,(42,(12,5)))),(6,(((36,29),(64,(38,11))),((37,((54,21),15)),((((69,58),(47,((31,24),23))),((25,((51,30),(26,22))),((53,(78,(17,16))),4))),(((65,20),((59,(60,41)),(33,(32,19)))),((67,(68,63)),(((((74,(73,72)),((76,75),71)),((77,70),((45,44),43))),(((((62,61),40),((56,55),39)),((49,48),(28,27))),(52,(14,13)))),(66,(34,((57,(50,35)),3))))))))))),1);
   tree tree_10300 [p = 0.000, P = 0.981] = [&W 0.000095] (((9,((10,8),7)),2),((18,(46,(42,(12,5)))),(6,(((36,29),(64,(38,11))),((37,((54,21),15)),(((69,(47,((31,24),23))),(58,((25,((51,30),(26,22))),((53,(78,(17,16))),4)))),((((59,(60,41)),(65,20)),(33,(32,19))),((67,(68,63)),(((((74,(73,72)),((76,75),71)),((77,70),((45,44),43))),(((((62,61),40),((56,55),39)),((49,48),(28,27))),(52,(14,13)))),(66,(34,((57,(50,35)),3))))))))))),1);
   tree tree_10301 [p = 0.000, P = 0.981] = [&W 0.000095] (((9,((10,8),7)),2),(46,((18,(42,(12,5))),(6,(((36,29),(64,(38,11))),((37,((54,21),15)),((((69,58),(47,((31,24),23))),((25,((51,30),(26,22))),((53,(78,(17,16))),4))),((((59,(60,41)),(65,20)),(33,(32,19))),(((67,(68,63)),((((74,(73,72)),((76,75),71)),(77,(70,((45,44),43)))),((56,55),(((((62,61),40),39),((49,48),(28,27))),(52,(14,13)))))),(66,(34,((57,(50,35)),3))))))))))),1);
   tree tree_10302 [p = 0.000, P = 0.981] = [&W 0.000095] (((9,((10,8),7)),2),(46,((18,(42,(12,5))),(6,(((36,29),(64,(38,11))),((37,((54,21),15)),((((69,58),(47,(31,(24,23)))),((25,((51,30),(26,22))),((53,(78,(17,16))),4))),((((59,(60,41)),(65,20)),(33,(32,19))),((67,63),(((((74,(73,72)),((76,75),71)),(70,(77,((45,44),43)))),(52,(((((62,61),40),((56,55),39)),((49,48),(28,27))),(14,13)))),(68,(66,(34,((57,(50,35)),3))))))))))))),1);
   tree tree_10303 [p = 0.000, P = 0.981] = [&W 0.000095] (((9,((10,8),7)),2),(46,((18,(42,(12,5))),(6,(((36,29),(64,(38,11))),((37,((54,21),15)),(((69,((58,47),((31,24),23))),((25,((51,30),(26,22))),((53,(78,(17,16))),4))),((((59,(60,41)),(65,20)),(33,(32,19))),((67,(68,63)),(((((74,(73,72)),((76,75),71)),((77,70),((45,44),43))),((56,55),(((((62,61),40),39),((49,48),(28,27))),(52,(14,13))))),(66,(34,((57,(50,35)),3)))))))))))),1);
   tree tree_10304 [p = 0.000, P = 0.981] = [&W 0.000095] (((9,((10,8),7)),2),((18,(46,(42,(12,5)))),(6,(((36,29),(64,(38,11))),((37,((54,21),15)),((((69,58),(47,((31,24),23))),((25,((51,30),(26,22))),((53,(78,(17,16))),4))),((((59,(60,41)),(65,20)),(33,(32,19))),(((67,(68,63)),((((74,(73,72)),((76,75),71)),(70,(77,((45,44),43)))),(((56,55),((((62,61),40),39),((49,48),(28,27)))),(52,(14,13))))),(66,(34,((57,(50,35)),3)))))))))),1);
   tree tree_10305 [p = 0.000, P = 0.981] = [&W 0.000095] (((9,((10,8),7)),2),(46,((18,(42,(12,5))),(6,(((36,29),(64,(38,11))),((37,((54,21),15)),(((69,((31,24),23)),(47,(58,((25,((51,30),(26,22))),(53,((78,(17,16)),4)))))),((((65,(59,(60,41))),20),(33,(32,19))),((67,63),(((((74,(73,72)),((76,75),71)),(77,(70,((45,44),43)))),((((56,55),39),((49,48),(28,27))),(((62,61),40),(52,(14,13))))),(68,(66,(34,((57,(50,35)),3))))))))))))),1);
   tree tree_10306 [p = 0.000, P = 0.981] = [&W 0.000095] (((9,((10,8),7)),2),(46,((18,(42,(12,5))),(6,(((36,29),(64,(38,11))),(((54,21),(37,15)),((((69,58),(47,(31,(24,23)))),((25,((51,30),(26,22))),((53,(78,(17,16))),4))),((((59,(60,41)),(65,20)),(33,(32,19))),(((67,(68,63)),((((74,(73,72)),((76,75),71)),((77,70),((45,44),43))),(((56,55),((((62,61),40),39),((49,48),(28,27)))),(52,(14,13))))),(66,(34,((57,(50,35)),3))))))))))),1);
   tree tree_10307 [p = 0.000, P = 0.982] = [&W 0.000095] (((9,((10,8),7)),2),(46,((18,(42,(12,5))),(6,(((36,29),(64,(38,11))),((37,((54,21),15)),(((58,(69,(47,(24,(31,23))))),((25,((51,30),(26,22))),((53,(78,(17,16))),4))),((((59,(60,41)),(65,20)),(33,(32,19))),(((68,67),63),(((((74,(73,72)),((76,75),71)),(77,(70,((45,44),43)))),((52,((56,55),(((62,61),40),(39,((49,48),(28,27)))))),(14,13))),(66,(34,((57,(50,35)),3)))))))))))),1);
   tree tree_10308 [p = 0.000, P = 0.982] = [&W 0.000095] (((9,((10,8),7)),2),((18,(46,(42,(12,5)))),(6,(((36,29),(64,(38,11))),((37,((54,21),15)),((((69,58),(47,(24,(31,23)))),((25,((51,30),(26,22))),((53,(78,(17,16))),4))),((((59,(60,41)),(65,20)),(33,(32,19))),((67,(68,63)),(((((74,(73,72)),((76,75),71)),(77,(70,((45,44),43)))),((((62,61),40),(39,((49,48),(28,27)))),((56,55),(52,(14,13))))),(66,(34,((57,(50,35)),3))))))))))),1);
   tree tree_10309 [p = 0.000, P = 0.982] = [&W 0.000095] (((9,((10,8),7)),2),((18,(46,(42,(12,5)))),(6,(((36,29),(64,(38,11))),((37,((54,21),15)),(((69,((58,47),(24,(31,23)))),((25,((51,30),(26,22))),((53,(78,(17,16))),4))),((20,((65,(59,(60,41))),(33,(32,19)))),(((67,(68,63)),((((76,75),((74,(73,72)),71)),((77,70),((45,44),43))),(((56,55),((((62,61),40),39),((49,48),(28,27)))),(52,(14,13))))),(66,(34,((57,(50,35)),3)))))))))),1);
   tree tree_10310 [p = 0.000, P = 0.982] = [&W 0.000095] (((9,((10,8),7)),2),(46,((18,(42,(12,5))),(6,(((36,29),(64,(38,11))),(((37,(54,21)),15),(((47,((69,58),(24,(31,23)))),((25,(((51,30),26),22)),((53,(78,(17,16))),4))),((((59,(60,41)),(65,20)),(33,(32,19))),(((67,(68,63)),((((74,(73,72)),((76,75),71)),(77,(70,((45,44),43)))),(((((62,61),40),39),((49,48),(28,27))),((56,55),(52,(14,13)))))),(66,(34,((57,(50,35)),3))))))))))),1);
   tree tree_10311 [p = 0.000, P = 0.982] = [&W 0.000095] (((9,((10,8),7)),2),((18,(46,(42,(12,5)))),(6,(((36,29),(64,(38,11))),((37,((54,21),15)),((((69,58),(47,(24,(31,23)))),((25,((51,30),(26,22))),((53,(78,(17,16))),4))),((20,((65,(59,(60,41))),(33,(32,19)))),((67,(68,63)),(((((74,(73,72)),((76,75),71)),((77,70),((45,44),43))),(((((62,61),40),39),((49,48),(28,27))),((56,55),(52,(14,13))))),(66,(34,((57,(50,35)),3))))))))))),1);
   tree tree_10312 [p = 0.000, P = 0.982] = [&W 0.000095] (((9,((10,8),7)),2),(46,((18,(42,(12,5))),(6,(((36,29),(64,(38,11))),((37,((54,21),15)),((58,((69,(47,(24,(31,23)))),((25,((51,30),(26,22))),((53,(78,(17,16))),4)))),((((59,(60,41)),(65,20)),(33,(32,19))),((67,(68,63)),(((((74,(73,72)),((76,75),71)),((77,70),((45,44),43))),((((62,61),40),(39,((49,48),(28,27)))),((56,55),(52,(14,13))))),(66,(34,((57,(50,35)),3)))))))))))),1);
   tree tree_10313 [p = 0.000, P = 0.982] = [&W 0.000095] (((9,((10,8),7)),2),((18,(46,(42,(12,5)))),(6,(((36,29),(64,(38,11))),((37,((54,21),15)),((58,((47,((31,24),23)),(69,((25,((51,30),(26,22))),((53,(78,(17,16))),4))))),((((59,(60,41)),(65,20)),(33,(32,19))),(((67,(68,63)),(((((76,75),(74,(73,72))),71),(70,(77,((45,44),43)))),(((((62,61),40),((56,55),39)),((49,48),(28,27))),(52,(14,13))))),(66,(34,((57,(50,35)),3)))))))))),1);
   tree tree_10314 [p = 0.000, P = 0.982] = [&W 0.000095] (((9,((10,8),7)),2),(46,((18,(42,(12,5))),(6,(((36,29),(64,(38,11))),(((54,21),(37,15)),((((69,58),(47,((31,24),23))),((25,((51,30),(26,22))),((53,(78,(17,16))),4))),((20,((65,(59,(60,41))),(33,(32,19)))),((67,((((74,(73,72)),((76,75),71)),((77,70),((45,44),43))),(((56,55),((((62,61),40),39),((49,48),(28,27)))),(52,(14,13))))),((68,63),(66,(34,((57,(50,35)),3)))))))))))),1);
   tree tree_10315 [p = 0.000, P = 0.982] = [&W 0.000095] (((9,((10,8),7)),2),((18,(46,(42,(12,5)))),(6,(((36,29),(64,(38,11))),(((54,21),(37,15)),(((69,((58,47),((31,24),23))),((25,((51,30),(26,22))),((53,(78,(17,16))),4))),((((59,(60,41)),(65,20)),(33,(32,19))),((((68,67),63),((((74,(73,72)),((76,75),71)),((77,70),((45,44),43))),(((((62,61),40),39),((49,48),(28,27))),((56,55),(52,(14,13)))))),(66,(34,((57,(50,35)),3)))))))))),1);
   tree tree_10316 [p = 0.000, P = 0.982] = [&W 0.000095] (((9,((10,8),7)),2),((18,(46,((42,12),5))),(6,(((36,29),(64,(38,11))),(((54,21),(37,15)),((((69,58),(47,((31,24),23))),((25,((51,30),(26,22))),((53,(78,(17,16))),4))),(((65,(60,(59,41))),(20,(33,(32,19)))),(((67,(68,63)),((((74,(73,72)),((76,75),71)),((77,70),((45,44),43))),((((56,55),39),((49,48),(28,27))),(((62,61),40),(52,(14,13)))))),(66,(34,((57,(50,35)),3)))))))))),1);
   tree tree_10317 [p = 0.000, P = 0.982] = [&W 0.000095] (((9,((10,8),7)),2),(46,((18,(42,(12,5))),(6,(((36,29),(64,(38,11))),((37,((54,21),15)),((((69,58),(47,(24,(31,23)))),((25,((51,30),(26,22))),((53,(78,(17,16))),4))),(((65,20),((59,(60,41)),(33,(32,19)))),(((68,(67,63)),((((74,(73,72)),((76,75),71)),((77,70),((45,44),43))),(52,(((56,55),((((62,61),40),39),((49,48),(28,27)))),(14,13))))),(66,(34,((57,(50,35)),3))))))))))),1);
   tree tree_10318 [p = 0.000, P = 0.983] = [&W 0.000095] (((9,((10,8),7)),2),(46,((18,(42,(12,5))),(6,(((36,29),(64,(38,11))),(20,((37,((54,21),15)),(((69,58),((47,((31,24),23)),((25,(26,((51,30),22))),((53,(78,(17,16))),4)))),(((59,(60,41)),(65,(33,(32,19)))),((67,(68,63)),(((((74,(73,72)),((76,75),71)),((77,70),((45,44),43))),((56,55),(((((62,61),40),39),((49,48),(28,27))),(52,(14,13))))),(66,(34,((57,(50,35)),3))))))))))))),1);
   tree tree_10319 [p = 0.000, P = 0.983] = [&W 0.000095] (((9,((10,8),7)),2),((18,(46,(42,(12,5)))),(6,(20,(((36,29),(64,(38,11))),(((54,21),(37,15)),(((((69,58),47),(31,(24,23))),((25,((51,30),(26,22))),((53,(78,(17,16))),4))),(((65,(59,(60,41))),(33,(32,19))),(((67,(68,63)),((((74,(73,72)),((76,75),71)),((77,70),((45,44),43))),((56,55),((((62,61),40),(39,((49,48),(28,27)))),(52,(14,13)))))),(66,(34,((57,(50,35)),3))))))))))),1);
   tree tree_10320 [p = 0.000, P = 0.983] = [&W 0.000095] (((9,((10,8),7)),2),(46,((18,(42,(12,5))),(6,(20,(((36,29),(64,(38,11))),((37,((54,21),15)),(((58,(47,((31,24),23))),(69,((25,((51,30),(26,22))),((53,(78,(17,16))),4)))),(((65,(59,(60,41))),(33,(32,19))),(63,(((((74,(73,72)),((76,75),71)),(70,(77,((45,44),43)))),((((56,55),39),((49,48),(28,27))),(((62,61),40),(52,(14,13))))),(67,(68,(66,(34,((57,(50,35)),3))))))))))))))),1);
   tree tree_10321 [p = 0.000, P = 0.983] = [&W 0.000095] (((9,((10,8),7)),2),((18,(46,(42,(12,5)))),(6,(20,(((36,29),(64,(38,11))),((37,((54,21),15)),((((69,58),(47,(24,(31,23)))),((25,((51,30),(26,22))),((53,(78,(17,16))),4))),(((65,(59,(60,41))),(33,(32,19))),(((67,(68,63)),((((74,(73,72)),((76,75),71)),((77,70),((45,44),43))),(((56,55),(((62,61),40),(39,((49,48),(28,27))))),(52,(14,13))))),(66,(34,((57,(50,35)),3))))))))))),1);
   tree tree_10322 [p = 0.000, P = 0.983] = [&W 0.000095] (((9,((10,8),7)),2),((18,(46,(42,(12,5)))),(6,(((36,29),(64,(38,11))),((37,((54,21),15)),((58,((47,(31,(24,23))),(69,((25,((51,30),(26,22))),((53,(78,(17,16))),4))))),((((65,(59,(60,41))),20),(33,(32,19))),((67,(68,63)),(((((74,(73,72)),((76,75),71)),((77,70),((45,44),43))),(((56,55),(((62,61),40),(39,((49,48),(28,27))))),(52,(14,13)))),(66,(34,((57,(50,35)),3))))))))))),1);
   tree tree_10323 [p = 0.000, P = 0.983] = [&W 0.000095] (((9,((10,8),7)),2),((18,(46,(42,(12,5)))),(6,(((36,29),(64,(38,11))),((37,((54,21),15)),(((69,(58,20)),((47,(24,(31,23))),((25,((51,30),(26,22))),((53,(78,(17,16))),4)))),(((65,(59,(60,41))),(33,(32,19))),((67,(68,63)),(((((74,(73,72)),((76,75),71)),((77,70),((45,44),43))),((((62,61),40),(39,((49,48),(28,27)))),((56,55),(52,(14,13))))),(66,((57,(50,35)),(34,3))))))))))),1);
   tree tree_10324 [p = 0.000, P = 0.983] = [&W 0.000095] (((9,((10,8),7)),2),((18,(46,(42,(12,5)))),(6,(((36,29),(64,(38,11))),((37,((54,21),15)),((((47,((31,24),23)),((69,58),20)),((25,((51,30),(26,22))),((53,(78,(17,16))),4))),(((65,(59,(60,41))),(33,(32,19))),(((67,(68,63)),((((74,(73,72)),((76,75),71)),((77,70),((45,44),43))),((((62,61),40),(39,((49,48),(28,27)))),((56,55),(52,(14,13)))))),(66,(34,((57,(50,35)),3)))))))))),1);
   tree tree_10325 [p = 0.000, P = 0.983] = [&W 0.000095] (((9,((10,8),7)),2),(46,((18,(42,(12,5))),(6,(((36,29),(64,(38,11))),((37,((54,21),15)),(((58,(69,20)),((47,(24,(31,23))),((25,(((51,30),26),22)),((53,(78,(17,16))),4)))),(((65,(60,(59,41))),(33,(32,19))),(((67,(68,63)),((((74,(73,72)),((76,75),71)),((77,70),((45,44),43))),(52,(((56,55),((((62,61),40),39),((49,48),(28,27)))),(14,13))))),(66,(34,((57,(50,35)),3))))))))))),1);
   tree tree_10326 [p = 0.000, P = 0.983] = [&W 0.000095] (((9,((10,8),7)),2),((18,(46,(42,(12,5)))),(6,(((36,29),(64,(38,11))),(((54,21),(37,15)),((((47,((31,24),23)),(58,(69,20))),((25,(((51,30),26),22)),((53,(78,(17,16))),4))),(((65,(59,(60,41))),(33,(32,19))),(((68,67),63),(((((74,(73,72)),((76,75),71)),(77,(70,((45,44),43)))),(((((62,61),40),((56,55),39)),((49,48),(28,27))),(52,(14,13)))),(66,(34,((57,(50,35)),3))))))))))),1);
   tree tree_10327 [p = 0.000, P = 0.983] = [&W 0.000095] (((9,((10,8),7)),2),(46,((18,((42,12),5)),(6,(((36,29),(64,(38,11))),((37,((54,21),15)),(((47,(((31,24),23),(69,(58,20)))),((25,((51,30),(26,22))),((53,(78,(17,16))),4))),(((65,(59,(60,41))),(33,(32,19))),(63,((67,((((74,(73,72)),((76,75),71)),((77,70),((45,44),43))),((56,55),(((((62,61),40),39),((49,48),(28,27))),(52,(14,13)))))),(68,(66,(34,((57,(50,35)),3))))))))))))),1);
   tree tree_10328 [p = 0.000, P = 0.984] = [&W 0.000095] (((9,((10,8),7)),2),((18,(46,(42,(12,5)))),(6,(((36,29),(64,(38,11))),((37,((54,21),15)),(20,((((69,58),(47,((31,24),23))),((25,((51,30),(26,22))),((53,(78,(17,16))),4))),(((65,(59,(60,41))),((33,32),19)),(((67,(68,63)),((((74,(73,72)),((76,75),71)),((77,70),((45,44),43))),(((56,55),(((62,61),40),(39,((49,48),(28,27))))),(52,(14,13))))),(66,(34,((57,(50,35)),3))))))))))),1);
   tree tree_10329 [p = 0.000, P = 0.984] = [&W 0.000095] (((9,((10,8),7)),2),((18,(46,(42,(12,5)))),(6,(((36,29),(64,(38,11))),(((54,21),(37,15)),(20,((((69,58),(47,(24,(31,23)))),((25,((51,30),(26,22))),((53,(78,(17,16))),4))),(((65,(60,(59,41))),(33,(32,19))),(((67,(68,63)),((((74,(73,72)),((76,75),71)),((77,70),((45,44),43))),((56,55),(((((62,61),40),39),((49,48),(28,27))),(52,(14,13)))))),(66,(34,((57,(50,35)),3))))))))))),1);
   tree tree_10330 [p = 0.000, P = 0.984] = [&W 0.000095] (((9,((10,8),7)),2),((18,(46,(42,(12,5)))),(6,(((36,29),(64,(38,11))),((37,((54,21),15)),(20,((((69,58),(47,(24,(31,23)))),((53,(78,(17,16))),((25,(51,(30,(26,22)))),4))),(((65,(59,(60,41))),(33,(32,19))),((67,(68,63)),(((((74,(73,72)),((76,75),71)),(70,(77,((45,44),43)))),(((56,55),((((62,61),40),39),((49,48),(28,27)))),(52,(14,13)))),(66,(34,((57,(50,35)),3)))))))))))),1);
   tree tree_10331 [p = 0.000, P = 0.984] = [&W 0.000095] (((9,((10,8),7)),2),(46,((18,(42,(12,5))),(6,(((36,29),(64,(38,11))),((37,((54,21),15)),((((69,58),(47,((31,24),23))),((25,(26,((51,30),22))),((53,(78,(17,16))),4))),((((59,(60,41)),20),(65,(33,(32,19)))),(((67,(68,63)),((((74,(73,72)),((76,75),71)),((77,70),((45,44),43))),((56,55),((39,((49,48),(28,27))),((52,((62,61),40)),(14,13)))))),(66,(34,((57,(50,35)),3))))))))))),1);
   tree tree_10332 [p = 0.000, P = 0.984] = [&W 0.000095] (((9,((10,8),7)),2),((18,(46,(42,(12,5)))),(6,(((36,29),(64,(38,11))),((37,((54,21),15)),(20,((((69,58),(47,(24,(31,23)))),((53,(78,(17,16))),((51,(25,(26,(30,22)))),4))),(((65,(59,(60,41))),(33,(32,19))),(((67,(68,63)),((((76,75),((74,(73,72)),71)),((77,70),((45,44),43))),((56,55),(((((62,61),40),39),((49,48),(28,27))),(52,(14,13)))))),(66,(34,((57,(50,35)),3))))))))))),1);
   tree tree_10333 [p = 0.000, P = 0.984] = [&W 0.000095] (((9,((10,8),7)),2),(46,((18,(42,(12,5))),(6,(((36,29),(64,(38,11))),((37,((54,21),15)),(20,((((69,58),(47,(31,(24,23)))),((25,(26,((51,30),22))),((53,(78,(17,16))),4))),(((65,(59,(60,41))),(33,(32,19))),((67,(68,63)),(((((74,(73,72)),((76,75),71)),(77,(70,((45,44),43)))),((56,55),(((((62,61),40),39),((49,48),(28,27))),(52,(14,13))))),(66,(34,((57,(50,35)),3))))))))))))),1);
   tree tree_10334 [p = 0.000, P = 0.984] = [&W 0.000095] (((9,((10,8),7)),2),((18,(46,(42,(12,5)))),(6,(20,(((36,29),(64,(38,11))),(((54,21),(37,15)),(((58,((69,47),((31,24),23))),((25,((51,30),(26,22))),((53,(78,(17,16))),4))),(((65,(59,(60,41))),(33,(32,19))),(((67,(68,63)),((((74,(73,72)),((76,75),71)),((77,70),((45,44),43))),(((56,55),39),((((62,61),40),((49,48),(28,27))),(52,(14,13)))))),(66,(34,((57,(50,35)),3))))))))))),1);
   tree tree_10335 [p = 0.000, P = 0.984] = [&W 0.000095] (((9,((10,8),7)),2),((18,(46,(42,(12,5)))),(20,(6,(((36,29),(64,(38,11))),((37,((54,21),15)),((((69,58),(47,(31,(24,23)))),((25,(51,(30,(26,22)))),((53,(78,(17,16))),4))),(((65,(59,(60,41))),(33,(32,19))),(((67,(68,63)),((((74,(73,72)),((76,75),71)),((77,70),((45,44),43))),(((56,55),((((62,61),40),39),((49,48),(28,27)))),(52,(14,13))))),(66,(34,((57,(50,35)),3))))))))))),1);
   tree tree_10336 [p = 0.000, P = 0.984] = [&W 0.000095] (((9,((10,8),7)),2),((18,(46,(42,(12,5)))),(6,(((36,29),(64,(38,11))),((37,((54,21),15)),(20,(((69,((58,47),(31,(24,23)))),((25,(26,((51,30),22))),((53,(78,(17,16))),4))),(((65,(59,(60,41))),(33,(32,19))),(((67,63),(((((76,75),(74,(73,72))),71),(70,(77,((45,44),43)))),(((56,55),(39,(((62,61),40),((49,48),(28,27))))),(52,(14,13))))),(66,(68,(34,((57,(50,35)),3)))))))))))),1);
   tree tree_10337 [p = 0.000, P = 0.984] = [&W 0.000095] (((9,((10,8),7)),2),((18,(46,(42,(12,5)))),(6,(((36,29),(64,(38,11))),(((54,21),(37,15)),(20,((((69,58),(47,((31,24),23))),((25,((51,30),(26,22))),((53,(78,(17,16))),4))),(((65,(59,(60,41))),(33,(32,19))),(63,((67,((((74,(73,72)),((76,75),71)),(77,(70,((45,44),43)))),(((56,55),((((62,61),40),39),((49,48),(28,27)))),(52,(14,13))))),(66,(68,(34,((57,(50,35)),3))))))))))))),1);
   tree tree_10338 [p = 0.000, P = 0.984] = [&W 0.000095] (((9,((10,8),7)),2),(46,((42,(12,5)),(18,(6,(((36,29),(64,(38,11))),((37,((54,21),15)),((((58,47),(69,(24,(31,23)))),(((25,(51,(30,(26,22)))),(53,(78,(17,16)))),4)),((20,((65,(59,(60,41))),(33,(32,19)))),(((67,63),((((74,(73,72)),((76,75),71)),(70,(77,((45,44),43)))),((56,55),((((62,61),40),(39,((49,48),(28,27)))),(52,(14,13)))))),(68,(66,(34,((57,(50,35)),3))))))))))))),1);
   tree tree_10339 [p = 0.000, P = 0.985] = [&W 0.000095] (((9,((10,8),7)),2),(46,((42,(12,5)),(18,(6,(((36,29),(64,(38,11))),((37,((54,21),15)),((((69,58),(47,(24,(31,23)))),(((25,((51,30),(26,22))),(53,(78,(17,16)))),4)),((((59,(60,41)),(65,20)),(33,(32,19))),((67,(68,63)),(((((74,(73,72)),((76,75),71)),((77,70),((45,44),43))),(((56,55),((((62,61),40),39),((49,48),(28,27)))),(52,(14,13)))),(66,(34,((57,(50,35)),3))))))))))))),1);
   tree tree_10340 [p = 0.000, P = 0.985] = [&W 0.000095] (((9,((10,8),7)),2),((46,(42,(12,5))),(18,(6,(((36,29),(64,(38,11))),((37,((54,21),15)),(((69,(47,((31,24),23))),(58,(((26,(30,(51,25))),22),((53,(78,(17,16))),4)))),((20,((65,(59,(60,41))),(33,(32,19)))),((67,(68,63)),(((((74,(73,72)),((76,75),71)),((77,70),((45,44),43))),(((((62,61),40),((56,55),39)),((49,48),(28,27))),(52,(14,13)))),(66,(34,((57,(50,35)),3)))))))))))),1);
   tree tree_10341 [p = 0.000, P = 0.985] = [&W 0.000095] (((9,((10,8),7)),2),((46,(42,(12,5))),(18,(6,(((36,29),(64,(38,11))),(((54,21),(37,15)),(((((69,58),47),(24,(31,23))),((26,(((51,30),25),22)),((53,(78,(17,16))),4))),((((59,(60,41)),(65,20)),(33,(32,19))),((67,(68,63)),(((((73,72),(74,((76,75),71))),((77,70),((45,44),43))),(((56,55),((((62,61),40),39),((49,48),(28,27)))),(52,(14,13)))),(66,(34,((57,(50,35)),3)))))))))))),1);
   tree tree_10342 [p = 0.000, P = 0.985] = [&W 0.000095] (((9,((10,8),7)),2),(46,((42,(12,5)),(18,(6,(((36,29),(64,(38,11))),((37,((54,21),15)),(((69,(47,((31,24),23))),(58,(((25,(26,((51,30),22))),(53,(78,(17,16)))),4))),((20,((65,(59,(60,41))),(33,(32,19)))),((67,(68,63)),(((((74,(73,72)),((76,75),71)),((77,70),((45,44),43))),(52,((56,55),((((62,61),40),(39,((49,48),(28,27)))),(14,13))))),(66,(34,((57,(50,35)),3))))))))))))),1);
   tree tree_10343 [p = 0.000, P = 0.985] = [&W 0.000095] (((9,((10,8),7)),2),((46,(42,(12,5))),(18,(6,(((36,29),(64,(38,11))),((37,((54,21),15)),((((69,58),(47,(31,(24,23)))),(((25,((51,30),(26,22))),(53,(78,(17,16)))),4)),((((59,(60,41)),(65,20)),(33,(32,19))),(((68,63),(67,((((74,(73,72)),((76,75),71)),((77,70),((45,44),43))),((((62,61),40),(39,((49,48),(28,27)))),((56,55),(52,(14,13))))))),(66,((57,(50,35)),(34,3))))))))))),1);
   tree tree_10344 [p = 0.000, P = 0.985] = [&W 0.000095] (((9,((10,8),7)),2),(46,((42,(12,5)),(18,(6,(((36,29),(64,(38,11))),((37,((54,21),15)),(20,((((69,58),(47,(31,(24,23)))),((53,(78,(17,16))),((25,((51,30),(26,22))),4))),(((65,(59,(60,41))),(33,(32,19))),((67,63),(((((74,(73,72)),((76,75),71)),((77,70),((45,44),43))),(((((62,61),40),39),((49,48),(28,27))),((56,55),(52,(14,13))))),((68,66),(34,((57,(50,35)),3)))))))))))))),1);
   tree tree_10345 [p = 0.000, P = 0.985] = [&W 0.000095] (((9,((10,8),7)),2),(46,((42,(12,5)),(18,(6,(((36,29),(64,(38,11))),((37,(54,21)),(15,((((69,58),(47,(24,(31,23)))),((25,((51,30),(26,22))),((53,(78,(17,16))),4))),((((59,(60,41)),(65,20)),(33,(32,19))),((67,(68,63)),(((((74,(73,72)),((76,75),71)),(77,(70,((45,44),43)))),(((((62,61),40),39),((49,48),(28,27))),((56,55),(52,(14,13))))),(66,(34,((57,(50,35)),3)))))))))))))),1);
   tree tree_10346 [p = 0.000, P = 0.985] = [&W 0.000095] (((9,((10,8),7)),2),(46,((42,(12,5)),(18,(6,(((36,29),(64,(38,11))),((37,((54,21),15)),((((69,58),(47,(31,(24,23)))),(((25,((51,30),(26,22))),(53,(78,(17,16)))),4)),((20,((65,(60,(59,41))),(33,(32,19)))),((67,63),(((((74,(73,72)),((76,75),71)),((77,70),((45,44),43))),(((56,55),(((62,61),40),(39,((49,48),(28,27))))),(52,(14,13)))),(68,(66,(34,((57,(50,35)),3)))))))))))))),1);
   tree tree_10347 [p = 0.000, P = 0.985] = [&W 0.000095] (((9,((10,8),7)),2),((46,(42,(12,5))),(18,(6,(((36,29),(64,(38,11))),((37,((54,21),15)),(((47,(31,(24,23))),((69,58),(((25,((51,30),(26,22))),(53,(78,(17,16)))),4))),((((59,(60,41)),(65,20)),(33,(32,19))),((67,(68,63)),(((((74,(73,72)),((76,75),71)),(77,(70,((45,44),43)))),((((56,55),39),((49,48),(28,27))),(52,(((62,61),40),(14,13))))),(66,(34,((57,(50,35)),3)))))))))))),1);
   tree tree_10348 [p = 0.000, P = 0.985] = [&W 0.000095] (((9,((10,8),7)),2),((46,(42,(12,5))),(18,(6,(((36,29),(64,(38,11))),((37,((54,21),15)),((((69,58),(47,(31,(24,23)))),((25,((51,30),(26,22))),((53,(78,(17,16))),4))),((20,((65,(59,(60,41))),(33,(32,19)))),((((68,67),63),((((74,(73,72)),((76,75),71)),((77,70),((45,44),43))),((56,55),((52,(((62,61),40),(39,((49,48),(28,27))))),(14,13))))),(66,(34,((57,(50,35)),3))))))))))),1);
   tree tree_10349 [p = 0.000, P = 0.986] = [&W 0.000095] (((9,((10,8),7)),2),((46,(42,(12,5))),(18,(6,(((36,29),(64,(38,11))),((37,((54,21),15)),((((69,58),(47,(31,(24,23)))),((25,((51,30),(26,22))),((53,(78,(17,16))),4))),((20,((65,(59,(60,41))),(33,(32,19)))),((67,(68,63)),(((((76,75),((74,(73,72)),71)),(70,(77,((45,44),43)))),((((62,61),40),(39,((49,48),(28,27)))),((56,55),(52,(14,13))))),(66,(34,((57,(50,35)),3)))))))))))),1);
   tree tree_10350 [p = 0.000, P = 0.986] = [&W 0.000095] (((9,((10,8),7)),2),((46,(42,(12,5))),(18,(6,(((36,29),(64,(38,11))),((37,((54,21),15)),(((47,((69,58),(31,(24,23)))),((25,((51,30),(26,22))),((53,(78,(17,16))),4))),((20,((65,(59,(60,41))),(33,(32,19)))),((67,63),(((((74,(73,72)),((76,75),71)),((77,70),((45,44),43))),(((56,55),(((62,61),40),(39,((49,48),(28,27))))),(52,(14,13)))),(68,(66,(34,((57,(50,35)),3))))))))))))),1);
   tree tree_10351 [p = 0.000, P = 0.986] = [&W 0.000095] (((9,((10,8),7)),2),(46,((42,(12,5)),(18,(6,(((36,29),(64,(38,11))),((37,((54,21),15)),(((47,((69,58),(31,(24,23)))),((25,((51,30),(26,22))),((53,(78,(17,16))),4))),((((59,(60,41)),(65,20)),(33,(32,19))),((67,(68,63)),(((((74,(73,72)),((76,75),71)),((77,70),((45,44),43))),(((56,55),(((62,61),40),(39,((49,48),(28,27))))),(52,(14,13)))),(66,(34,((57,(50,35)),3))))))))))))),1);
   tree tree_10352 [p = 0.000, P = 0.986] = [&W 0.000095] (((9,((10,8),7)),2),((46,(42,(12,5))),(18,(6,(((36,29),(64,(38,11))),((37,((54,21),15)),(((69,(58,(47,(31,(24,23))))),((25,((51,30),(26,22))),((53,(78,(17,16))),4))),((20,((65,(59,(60,41))),(33,(32,19)))),(((67,(68,63)),((((74,(73,72)),((76,75),71)),((77,70),((45,44),43))),(52,(((56,55),(39,(((62,61),40),((49,48),(28,27))))),(14,13))))),(66,(34,((57,(50,35)),3))))))))))),1);
   tree tree_10353 [p = 0.000, P = 0.986] = [&W 0.000095] (((9,((10,8),7)),2),((46,(42,(12,5))),(18,(6,((64,(38,11)),(((37,(36,29)),((54,21),15)),((((69,58),(47,((31,24),23))),((25,(26,((51,30),22))),((53,(78,(17,16))),4))),((((59,(60,41)),(65,20)),(33,(32,19))),(67,((68,63),(((((74,(73,72)),((76,75),71)),((77,70),((45,44),43))),(((((62,61),40),39),((49,48),(28,27))),((56,55),(52,(14,13))))),(66,(34,((57,(50,35)),3))))))))))))),1);
   tree tree_10354 [p = 0.000, P = 0.986] = [&W 0.000095] (((9,((10,8),7)),2),((46,(42,(12,5))),(18,(6,(((36,29),(64,(38,11))),((37,((54,21),15)),(((47,((69,58),(31,(24,23)))),((25,((51,30),(26,22))),((53,(78,(17,16))),4))),((((59,(60,41)),(65,20)),(33,(32,19))),((68,(67,63)),(((((74,(73,72)),((76,75),71)),(70,(77,((45,44),43)))),(((((62,61),40),((56,55),39)),((49,48),(28,27))),(52,(14,13)))),(66,((57,(50,35)),(34,3)))))))))))),1);
   tree tree_10355 [p = 0.000, P = 0.986] = [&W 0.000095] (((9,((10,8),7)),2),(46,((42,(12,5)),(18,(6,(((36,29),(64,(38,11))),(((37,(54,21)),15),(((69,(58,(47,(31,(24,23))))),((25,(51,(30,(26,22)))),((53,(78,(17,16))),4))),((20,((65,(59,(60,41))),(33,(32,19)))),((67,(68,63)),(((((74,(73,72)),((76,75),71)),((77,70),((45,44),43))),((((62,61),40),(39,((49,48),(28,27)))),((56,55),(52,(14,13))))),(66,(34,((57,(50,35)),3))))))))))))),1);
   tree tree_10356 [p = 0.000, P = 0.986] = [&W 0.000095] (((9,((10,8),7)),2),(46,((42,(12,5)),(18,(6,(((36,29),(64,(38,11))),((37,((54,21),15)),((((69,58),(47,(31,(24,23)))),((25,((51,30),(26,22))),((53,(78,(17,16))),4))),((20,((65,(59,(60,41))),(33,(32,19)))),((((68,67),63),((((74,(73,72)),((76,75),71)),((77,70),((45,44),43))),(((56,55),(((62,61),40),(39,((49,48),(28,27))))),(52,(14,13))))),(66,(34,((57,(50,35)),3)))))))))))),1);
   tree tree_10357 [p = 0.000, P = 0.986] = [&W 0.000095] (((9,((10,8),7)),2),((46,(42,(12,5))),(18,(6,(((36,29),(64,(38,11))),((37,((54,21),15)),((((69,58),(47,(31,(24,23)))),((25,((51,30),(26,22))),((53,(78,(17,16))),4))),((((59,(60,41)),(65,20)),(33,(32,19))),(((68,(67,63)),((((74,(73,72)),((76,75),71)),((77,70),((45,44),43))),(((56,55),(52,((((62,61),40),39),((49,48),(28,27))))),(14,13)))),(66,(34,((57,(50,35)),3))))))))))),1);
   tree tree_10358 [p = 0.000, P = 0.986] = [&W 0.000095] (((9,((10,8),7)),2),((46,(42,(12,5))),(18,(6,(((36,29),(64,(38,11))),(((37,(54,21)),15),(20,((((69,58),(47,(31,(24,23)))),((53,(78,(17,16))),((25,(51,(30,(26,22)))),4))),(((65,(59,(60,41))),(33,(32,19))),((67,63),(((((74,(73,72)),((76,75),71)),(70,(77,((45,44),43)))),((((62,61),40),(39,((49,48),(28,27)))),((56,55),(52,(14,13))))),(68,(66,(34,((57,(50,35)),3)))))))))))))),1);
   tree tree_10359 [p = 0.000, P = 0.986] = [&W 0.000095] (((9,((10,8),7)),2),((46,(42,(12,5))),(18,(6,(((36,29),(64,(38,11))),(((54,21),(37,15)),(20,((69,((47,(24,(31,23))),(58,((25,((51,30),(26,22))),((53,(78,(17,16))),4))))),(((65,(59,(60,41))),(33,(32,19))),(63,(67,(((((74,(73,72)),((76,75),71)),((77,70),((45,44),43))),(52,((((62,61),40),(39,((49,48),(28,27)))),((56,55),(14,13))))),(68,(66,(34,((57,(50,35)),3))))))))))))))),1);
   tree tree_10360 [p = 0.000, P = 0.987] = [&W 0.000095] (((9,((10,8),7)),2),((42,(12,5)),(46,(18,(6,(((36,29),(64,(38,11))),((37,((54,21),15)),(20,((((69,58),(47,(24,(31,23)))),((25,((51,30),(26,22))),((53,(78,(17,16))),4))),(((65,(59,(60,41))),(33,(32,19))),((67,(68,63)),(((((74,(73,72)),((76,75),71)),((77,70),((45,44),43))),((52,((((62,61),40),((56,55),39)),((49,48),(28,27)))),(14,13))),(66,(34,((57,(50,35)),3)))))))))))))),1);
   tree tree_10361 [p = 0.000, P = 0.987] = [&W 0.000095] (((9,((10,8),7)),2),((46,(42,(12,5))),(18,(6,(((36,29),(64,(38,11))),((37,((54,21),15)),(20,((((69,58),(47,((31,24),23))),((25,(51,((30,26),22))),((53,(78,(17,16))),4))),(((65,(59,(60,41))),(33,(32,19))),(((68,67),63),(((((74,(73,72)),((76,75),71)),((77,70),((45,44),43))),((56,55),((((62,61),40),(39,((49,48),(28,27)))),(52,(14,13))))),(66,(34,((57,(50,35)),3))))))))))))),1);
   tree tree_10362 [p = 0.000, P = 0.987] = [&W 0.000095] (((9,((10,8),7)),2),(46,((42,(12,5)),(18,(6,(((36,29),(64,(38,11))),((37,((54,21),15)),(20,((((69,58),(47,((31,24),23))),((25,(((51,30),26),22)),((53,(78,(17,16))),4))),(((65,(59,(60,41))),(33,(32,19))),(63,(67,(((((74,(73,72)),((76,75),71)),((77,70),((45,44),43))),((((62,61),40),(39,((49,48),(28,27)))),((56,55),(52,(14,13))))),((68,66),(34,((57,(50,35)),3))))))))))))))),1);
   tree tree_10363 [p = 0.000, P = 0.987] = [&W 0.000095] (((9,((10,8),7)),2),(46,((42,(12,5)),(18,(6,(((36,29),(64,(38,11))),((37,((54,21),15)),(20,(((69,((58,47),(24,(31,23)))),((25,((51,30),(26,22))),((53,(78,(17,16))),4))),(((65,(59,(60,41))),(32,(33,19))),(((68,67),63),(66,(((((74,(73,72)),((76,75),71)),((77,70),((45,44),43))),(((56,55),((((62,61),40),39),((49,48),(28,27)))),(52,(14,13)))),(34,((57,(50,35)),3)))))))))))))),1);
   tree tree_10364 [p = 0.000, P = 0.987] = [&W 0.000095] (((9,((10,8),7)),2),(46,((42,(12,5)),(18,(6,(((36,29),(64,(38,11))),(((37,(54,21)),15),(20,(((47,((69,58),((31,24),23))),((25,((51,30),(26,22))),((53,(78,(17,16))),4))),(((65,(59,(60,41))),(32,(33,19))),((67,63),(((((76,75),((74,(73,72)),71)),(70,(77,((45,44),43)))),((56,55),(((((62,61),40),39),((49,48),(28,27))),(52,(14,13))))),(68,(66,(34,((57,(50,35)),3))))))))))))))),1);
   tree tree_10365 [p = 0.000, P = 0.987] = [&W 0.000095] (((9,((10,8),7)),2),(46,((42,(12,5)),(18,(6,(((36,29),(64,(38,11))),(((37,(54,21)),15),(20,(((((69,58),47),((31,24),23)),((25,((51,30),(26,22))),((53,(78,(17,16))),4))),(((65,(59,(60,41))),(33,(32,19))),((67,63),((68,((((74,(73,72)),((76,75),71)),((77,70),((45,44),43))),((39,(((62,61),40),((49,48),(28,27)))),((56,55),(52,(14,13)))))),(66,(34,((57,(50,35)),3)))))))))))))),1);
   tree tree_10366 [p = 0.000, P = 0.987] = [&W 0.000095] (((9,((10,8),7)),2),(46,((42,(12,5)),(18,(6,(((36,29),(64,(38,11))),(((54,21),(37,15)),(20,(((69,(47,((31,24),23))),(58,((25,((51,30),(26,22))),((53,(78,(17,16))),4)))),(((65,(59,(60,41))),(33,(32,19))),(((67,(68,63)),((((74,(73,72)),((76,75),71)),((77,70),((45,44),43))),((((56,55),39),(((62,61),40),((49,48),(28,27)))),(52,(14,13))))),(66,(34,((57,(50,35)),3))))))))))))),1);
   tree tree_10367 [p = 0.000, P = 0.987] = [&W 0.000095] (((9,((10,8),7)),2),(46,((42,(12,5)),(18,(6,(((36,29),(64,(38,11))),(((54,21),(37,15)),(20,(((69,((58,47),(24,(31,23)))),((25,((51,30),(26,22))),((53,(78,(17,16))),4))),(((65,(59,(60,41))),(33,(32,19))),((67,(68,63)),(((((74,(73,72)),((76,75),71)),(70,(77,((45,44),43)))),((((62,61),40),(39,((49,48),(28,27)))),((56,55),(52,(14,13))))),(66,(34,((57,(50,35)),3)))))))))))))),1);
   tree tree_10368 [p = 0.000, P = 0.987] = [&W 0.000095] (((9,((10,8),7)),2),(46,((42,(12,5)),(18,(6,(((36,29),(64,(38,11))),((37,((54,21),15)),(20,((((69,58),(47,(24,(31,23)))),((25,((51,30),(26,22))),((53,(78,(17,16))),4))),(((65,(59,(60,41))),(33,(32,19))),((67,((((74,(73,72)),((76,75),71)),((77,70),((45,44),43))),((56,55),((((62,61),40),(39,((49,48),(28,27)))),(52,(14,13)))))),(63,(66,(68,(34,((57,(50,35)),3))))))))))))))),1);
   tree tree_10369 [p = 0.000, P = 0.987] = [&W 0.000095] (((9,((10,8),7)),2),((46,(42,(12,5))),(18,(6,(((36,29),(64,(38,11))),((37,((54,21),15)),(20,((((69,58),(47,((31,24),23))),((25,(26,((51,30),22))),((53,(78,(17,16))),4))),(((65,(59,(60,41))),(33,(32,19))),((((68,67),63),((((74,(73,72)),((76,75),71)),((77,70),((45,44),43))),((56,55),(((((62,61),40),39),((49,48),(28,27))),(52,(14,13)))))),(66,(34,((57,(50,35)),3)))))))))))),1);
   tree tree_10370 [p = 0.000, P = 0.988] = [&W 0.000095] (((9,((10,8),7)),2),(46,((42,(12,5)),(18,(6,(((36,29),(64,(38,11))),(((54,21),(37,15)),(20,((((69,58),(47,((31,24),23))),((25,(((51,30),26),22)),((53,(78,(17,16))),4))),(((59,(60,41)),(65,(33,(32,19)))),(((67,(68,63)),((((74,(73,72)),((76,75),71)),((77,70),((45,44),43))),(52,(((56,55),(39,(((62,61),40),((49,48),(28,27))))),(14,13))))),(66,(34,((57,(50,35)),3))))))))))))),1);
   tree tree_10371 [p = 0.000, P = 0.988] = [&W 0.000095] (((9,((10,8),7)),2),(46,((42,(12,5)),(18,(6,(((36,29),(64,(38,11))),((37,((54,21),15)),(20,((((69,58),(47,(24,(31,23)))),((25,(51,(26,(30,22)))),((53,(78,(17,16))),4))),(((65,(59,(60,41))),(33,(32,19))),((67,(68,63)),((((((76,75),(74,(73,72))),71),(77,(70,((45,44),43)))),(((((62,61),40),((56,55),39)),((49,48),(28,27))),(52,(14,13)))),(66,(34,((57,(50,35)),3)))))))))))))),1);
   tree tree_10372 [p = 0.000, P = 0.988] = [&W 0.000095] (((9,((10,8),7)),2),(46,((42,(12,5)),(18,(6,(((36,29),(64,(38,11))),(((54,21),(37,15)),(20,((((69,58),(47,(24,(31,23)))),((53,(78,(17,16))),((25,((51,30),(26,22))),4))),(((65,(59,(60,41))),(33,(32,19))),((67,(68,63)),(((((74,(73,72)),((76,75),71)),((77,70),((45,44),43))),((56,55),((((62,61),40),(39,((49,48),(28,27)))),(52,(14,13))))),(66,(34,((57,(50,35)),3)))))))))))))),1);
   tree tree_10373 [p = 0.000, P = 0.988] = [&W 0.000095] (((9,((10,8),7)),2),(46,((42,(12,5)),(18,(6,(((36,29),(64,(38,11))),((37,((54,21),15)),(20,((((69,58),(47,((31,24),23))),((25,(26,((51,30),22))),((53,(78,(17,16))),4))),(((65,(59,(60,41))),(33,(32,19))),((67,(68,63)),(((((74,(73,72)),((76,75),71)),((77,70),((45,44),43))),(((56,55),((((62,61),40),39),((49,48),(28,27)))),(52,(14,13)))),(66,(34,((57,(50,35)),3)))))))))))))),1);
   tree tree_10374 [p = 0.000, P = 0.988] = [&W 0.000095] (((9,((10,8),7)),2),((46,(42,(12,5))),(18,(6,(((36,29),(64,(38,11))),(((54,21),(37,15)),(20,((((69,58),(47,(24,(31,23)))),((25,(51,(26,(30,22)))),((53,(78,(17,16))),4))),(((65,(59,(60,41))),(33,(32,19))),((67,(68,63)),(((((74,(73,72)),((76,75),71)),((77,70),((45,44),43))),(((((62,61),40),((56,55),39)),((49,48),(28,27))),(52,(14,13)))),(66,(34,((57,(50,35)),3))))))))))))),1);
   tree tree_10375 [p = 0.000, P = 0.988] = [&W 0.000095] (((9,((10,8),7)),2),(46,((42,(12,5)),(18,(6,(((36,29),(64,(38,11))),((37,((54,21),15)),((((69,58),(47,((31,24),23))),(((25,((51,30),(26,22))),(53,(78,(17,16)))),4)),(((65,20),((59,(60,41)),(32,(33,19)))),(((68,67),63),(((((74,(73,72)),((76,75),71)),((77,70),((45,44),43))),((((56,55),39),(((62,61),40),((49,48),(28,27)))),(52,(14,13)))),(66,(34,((57,(50,35)),3))))))))))))),1);
   tree tree_10376 [p = 0.000, P = 0.988] = [&W 0.000095] (((9,((10,8),7)),2),(46,((42,(12,5)),(18,(6,(((36,29),(64,(38,11))),((37,((54,21),15)),(20,((((69,58),(47,((31,24),23))),((25,(((51,30),26),22)),((53,(78,(17,16))),4))),(((65,(59,(60,41))),(33,(32,19))),(63,(67,(((((74,(73,72)),((76,75),71)),((77,70),((45,44),43))),((((56,55),39),((49,48),(28,27))),(52,(((62,61),40),(14,13))))),(68,(66,(34,((57,(50,35)),3)))))))))))))))),1);
   tree tree_10377 [p = 0.000, P = 0.988] = [&W 0.000095] (((9,((10,8),7)),2),((42,(12,5)),(46,(18,(6,(((36,29),(64,(38,11))),((37,((54,21),15)),(20,((((58,47),(69,((31,24),23))),((25,(((51,30),26),22)),((53,(78,(17,16))),4))),(((65,(59,(60,41))),(33,(32,19))),(((68,67),63),(((((74,(73,72)),((76,75),71)),((77,70),((45,44),43))),((((56,55),39),(((62,61),40),((49,48),(28,27)))),(52,(14,13)))),(66,(34,((57,(50,35)),3)))))))))))))),1);
   tree tree_10378 [p = 0.000, P = 0.988] = [&W 0.000095] (((9,((10,8),7)),2),(46,((42,(12,5)),(18,(6,(((36,29),(64,(38,11))),((37,((54,21),15)),(20,((((69,58),(47,((31,24),23))),((25,((30,26),(51,22))),((53,(78,(17,16))),4))),(((65,(60,(59,41))),(33,(32,19))),(67,(((68,63),((((74,(73,72)),((76,75),71)),(77,(70,((45,44),43)))),(52,((((62,61),40),(39,((49,48),(28,27)))),((56,55),(14,13)))))),(66,(34,((57,(50,35)),3)))))))))))))),1);
   tree tree_10379 [p = 0.000, P = 0.988] = [&W 0.000095] (((9,((10,8),7)),2),((46,(42,(12,5))),(18,(6,(((36,29),(64,(38,11))),((37,((54,21),15)),((((69,58),(47,((31,24),23))),((25,((51,30),(26,22))),((53,(78,(17,16))),4))),((20,((65,(59,(60,41))),(33,(32,19)))),((67,(68,63)),(((((76,75),((74,(73,72)),71)),(70,(77,((45,44),43)))),((((62,61),40),(39,((49,48),(28,27)))),((56,55),(52,(14,13))))),(66,(34,((57,(50,35)),3)))))))))))),1);
   tree tree_10380 [p = 0.000, P = 0.988] = [&W 0.000095] (((9,((10,8),7)),2),((42,(12,5)),(46,(18,(6,(((36,29),(64,(38,11))),((37,((54,21),15)),((((69,58),(47,((31,24),23))),((25,((51,30),(26,22))),((53,(78,(17,16))),4))),((20,((65,(59,(60,41))),(33,(32,19)))),(((67,(68,63)),((((74,(73,72)),((76,75),71)),((77,70),((45,44),43))),(((((62,61),40),((56,55),39)),((49,48),(28,27))),(52,(14,13))))),(66,(((57,(50,35)),34),3))))))))))),1);
   tree tree_10381 [p = 0.000, P = 0.989] = [&W 0.000095] (((9,((10,8),7)),2),((42,(12,5)),(46,(18,(6,(((36,29),(64,(38,11))),((37,((54,21),15)),((((69,58),(47,((31,24),23))),((25,((51,30),(26,22))),((53,(78,(17,16))),4))),((((59,(60,41)),(65,20)),(33,(32,19))),((67,(68,63)),(((((74,(73,72)),((76,75),71)),((77,70),((45,44),43))),(52,(((56,55),(((62,61),40),(39,((49,48),(28,27))))),(14,13)))),(66,(34,((57,(50,35)),3))))))))))))),1);
   tree tree_10382 [p = 0.000, P = 0.989] = [&W 0.000095] (((9,((10,8),7)),2),((46,(42,(12,5))),(18,(6,(((36,29),(64,(38,11))),((37,((54,21),15)),(((69,(58,(47,((31,24),23)))),((25,(51,(30,(26,22)))),((53,(78,(17,16))),4))),((((59,(60,41)),(65,20)),(33,(32,19))),(63,(67,(((((74,(73,72)),((76,75),71)),((77,70),((45,44),43))),((56,55),((((62,61),40),(39,((49,48),(28,27)))),(52,(14,13))))),(68,(66,(34,((57,(50,35)),3)))))))))))))),1);
   tree tree_10383 [p = 0.000, P = 0.989] = [&W 0.000095] (((9,((10,8),7)),2),(46,((42,(12,5)),(18,(6,(((36,29),(64,(38,11))),((37,((54,21),15)),((((69,58),(47,((31,24),23))),((25,(51,(30,(26,22)))),((53,(78,(17,16))),4))),((20,((65,(59,(60,41))),(33,(32,19)))),((67,(68,63)),(((((74,(73,72)),((76,75),71)),(70,(77,((45,44),43)))),((((62,61),40),(39,((49,48),(28,27)))),((56,55),(52,(14,13))))),(66,(34,((57,(50,35)),3))))))))))))),1);
   tree tree_10384 [p = 0.000, P = 0.989] = [&W 0.000095] (((9,((10,8),7)),2),(46,((42,(12,5)),(18,(6,(((36,29),(64,(38,11))),((37,((54,21),15)),(((((69,58),47),((31,24),23)),((25,((51,30),(26,22))),((53,(78,(17,16))),4))),((((59,(60,41)),20),(65,(33,(32,19)))),(((((74,(73,72)),((76,75),71)),(77,(70,((45,44),43)))),(((((62,61),40),((56,55),39)),((49,48),(28,27))),(52,(14,13)))),(((68,67),63),(66,((57,(50,35)),(34,3))))))))))))),1);
   tree tree_10385 [p = 0.000, P = 0.989] = [&W 0.000095] (((9,((10,8),7)),2),(46,((42,(12,5)),(18,(6,(((36,29),(64,(38,11))),((37,((54,21),15)),((((69,58),(47,(31,(24,23)))),((25,((51,30),(26,22))),(53,((78,(17,16)),4)))),((((59,(60,41)),(65,20)),(32,(33,19))),((67,(68,63)),(((((74,(73,72)),((76,75),71)),((77,70),((45,44),43))),((((56,55),39),((49,48),(28,27))),(((62,61),40),(52,(14,13))))),(66,(34,((57,(50,35)),3))))))))))))),1);
   tree tree_10386 [p = 0.000, P = 0.989] = [&W 0.000095] (((9,((10,8),7)),2),((46,(42,(12,5))),(18,(6,(((36,29),(64,(38,11))),((37,((54,21),15)),((58,(47,((31,(24,23)),(69,((25,((51,30),(26,22))),((53,(78,(17,16))),4)))))),(((65,20),((59,(60,41)),(32,(33,19)))),(63,(67,(((((76,75),((74,(73,72)),71)),(77,(70,((45,44),43)))),(((((62,61),40),((56,55),39)),(((49,48),28),27)),(52,(14,13)))),(68,(66,(34,((57,(50,35)),3)))))))))))))),1);
   tree tree_10387 [p = 0.000, P = 0.989] = [&W 0.000095] (((9,((10,8),7)),2),((42,(12,5)),(46,(18,(6,(((36,29),(64,(38,11))),(((54,21),(37,15)),((((69,58),(47,((31,24),23))),((25,((51,30),(26,22))),((53,(78,(17,16))),4))),((((59,(60,41)),(65,20)),(33,(32,19))),((((68,67),63),((((74,(73,72)),((76,75),71)),((77,70),((45,44),43))),((52,((56,55),((((62,61),40),39),((49,48),(28,27))))),(14,13)))),(66,((57,(50,35)),(34,3)))))))))))),1);
   tree tree_10388 [p = 0.000, P = 0.989] = [&W 0.000095] (((9,((10,8),7)),2),((46,(42,(12,5))),(18,(6,(((36,29),(64,(38,11))),((37,((54,21),15)),(((47,((69,58),((31,24),23))),((25,((51,30),(26,22))),((53,(78,(17,16))),4))),((((59,(60,41)),(65,20)),(33,(32,19))),(((67,63),((((76,75),((74,(73,72)),71)),((77,70),((45,44),43))),((((56,55),39),(((62,61),40),((49,48),(28,27)))),(52,(14,13))))),(68,(66,(((57,(50,35)),34),3))))))))))),1);
   tree tree_10389 [p = 0.000, P = 0.989] = [&W 0.000095] (((9,((10,8),7)),2),(46,((42,(12,5)),(18,(6,(((36,29),(64,(38,11))),((37,((54,21),15)),(((47,((69,58),((31,24),23))),((25,(51,(30,(26,22)))),((53,(78,(17,16))),4))),((((59,(60,41)),(65,20)),(33,(32,19))),((((68,67),63),((((74,(73,72)),((76,75),71)),(70,(77,((45,44),43)))),((56,55),((((62,61),40),(39,((49,48),(28,27)))),(52,(14,13)))))),(66,(34,((57,(50,35)),3)))))))))))),1);
   tree tree_10390 [p = 0.000, P = 0.989] = [&W 0.000095] (((9,((10,8),7)),2),(46,((42,(12,5)),(18,(6,(((36,29),(64,(38,11))),((37,((54,21),15)),((((69,58),(47,((31,24),23))),((25,((51,30),(26,22))),((53,(78,(17,16))),4))),((((59,(60,41)),(65,20)),(33,(32,19))),((67,63),(((((74,(73,72)),((76,75),71)),(70,(77,((45,44),43)))),((((62,61),40),(39,((49,48),(28,27)))),((56,55),(52,(14,13))))),(66,(68,(34,((57,(50,35)),3)))))))))))))),1);
   tree tree_10391 [p = 0.000, P = 0.990] = [&W 0.000095] (((9,((10,8),7)),2),(46,((42,(12,5)),(18,(6,(((36,29),(64,(38,11))),((37,((54,21),15)),(((((69,58),47),((31,24),23)),((25,((51,30),(26,22))),((53,(78,(17,16))),4))),((((59,(60,41)),(65,20)),(33,(32,19))),(((68,67),63),(((((74,(73,72)),((76,75),71)),((77,70),((45,44),43))),((56,55),((((62,61),40),(39,((49,48),(28,27)))),(52,(14,13))))),(66,(34,((57,(50,35)),3))))))))))))),1);
   tree tree_10392 [p = 0.000, P = 0.990] = [&W 0.000095] (((9,((10,8),7)),2),((46,(42,(12,5))),(18,(6,(((36,29),(64,(38,11))),((37,((54,21),15)),((((69,58),(47,((31,24),23))),((25,((51,30),(26,22))),(53,((78,(17,16)),4)))),((20,((65,(59,(60,41))),(33,(32,19)))),(((67,(68,63)),((((74,(73,72)),((76,75),71)),((77,70),((45,44),43))),(((56,55),(39,(((62,61),40),((49,48),(28,27))))),(52,(14,13))))),(66,(34,((57,(50,35)),3))))))))))),1);
   tree tree_10393 [p = 0.000, P = 0.990] = [&W 0.000095] (((9,((10,8),7)),2),(46,((42,(12,5)),(18,(6,(((36,29),(64,(38,11))),((37,((54,21),15)),((((69,58),(47,((31,24),23))),((25,(51,(30,(26,22)))),(53,((78,(17,16)),4)))),((20,((65,(59,(60,41))),(33,(32,19)))),(((68,67),63),(((((74,(73,72)),((76,75),71)),((77,70),((45,44),43))),(52,(((56,55),(39,(((62,61),40),((49,48),(28,27))))),(14,13)))),(66,(34,((57,(50,35)),3))))))))))))),1);
   tree tree_10394 [p = 0.000, P = 0.990] = [&W 0.000095] (((9,((10,8),7)),2),((46,(42,(12,5))),(18,(6,(((36,29),(64,(38,11))),((37,((54,21),15)),((((69,58),(47,((31,24),23))),((25,((51,30),(26,22))),((53,(78,(17,16))),4))),((((59,(60,41)),(65,20)),(33,(32,19))),(((68,(67,63)),((((74,(73,72)),((76,75),71)),(70,(77,((45,44),43)))),(((56,55),(((62,61),40),(39,((49,48),(28,27))))),(52,(14,13))))),(66,(34,((57,(50,35)),3))))))))))),1);
   tree tree_10395 [p = 0.000, P = 0.990] = [&W 0.000095] (((9,((10,8),7)),2),(46,((42,(12,5)),(18,(6,(((36,29),(64,(38,11))),((37,((54,21),15)),((((69,58),(47,((31,24),23))),((25,((51,30),(26,22))),((53,(78,(17,16))),4))),((20,((65,(59,(60,41))),(33,(32,19)))),(63,(67,(((((74,(73,72)),((76,75),71)),(77,(70,((45,44),43)))),((56,55),((((62,61),40),(39,((49,48),(28,27)))),(52,(14,13))))),(66,(68,(34,((57,(50,35)),3))))))))))))))),1);
   tree tree_10396 [p = 0.000, P = 0.990] = [&W 0.000095] (((9,((10,8),7)),2),((46,(42,(12,5))),(18,(6,(((36,29),(64,(38,11))),((37,((54,21),15)),((((69,(58,47)),((31,24),23)),((25,((51,30),(26,22))),((53,(78,(17,16))),4))),((((59,(60,41)),(65,20)),(33,(32,19))),((67,(68,63)),(((((74,(73,72)),((76,75),71)),((77,70),((45,44),43))),(((((62,61),40),39),((49,48),(28,27))),((56,55),(52,(14,13))))),(66,(34,((57,(50,35)),3)))))))))))),1);
   tree tree_10397 [p = 0.000, P = 0.990] = [&W 0.000095] (((9,((10,8),7)),2),(46,((42,(12,5)),(18,(6,(((36,29),(64,(38,11))),((37,((54,21),15)),((((69,58),(47,((31,24),23))),((25,((51,30),(26,22))),((53,(78,(17,16))),4))),((20,((59,(60,41)),(65,(33,(32,19))))),(((67,(68,63)),(((((76,75),(74,(73,72))),71),((77,70),((45,44),43))),((39,(((62,61),40),((49,48),(28,27)))),((56,55),(52,(14,13)))))),(66,(34,((57,(50,35)),3)))))))))))),1);
   tree tree_10398 [p = 0.000, P = 0.990] = [&W 0.000095] (((9,((10,8),7)),2),((42,(12,5)),(46,(18,(6,(((36,29),(64,(38,11))),((37,((54,21),15)),((((69,58),(47,((31,24),23))),((25,((51,30),(26,22))),((53,(78,(17,16))),4))),(((63,20),((65,(59,(60,41))),(33,(32,19)))),(67,(((((74,(73,72)),((76,75),71)),(70,(77,((45,44),43)))),(((((62,61),40),39),((49,48),(28,27))),((56,55),(52,(14,13))))),(66,(68,(34,((57,(50,35)),3)))))))))))))),1);
   tree tree_10399 [p = 0.000, P = 0.990] = [&W 0.000095] (((9,((10,8),7)),2),(46,((42,(12,5)),(18,(6,(((36,29),(64,(38,11))),(((54,21),(37,15)),(((47,(31,(24,23))),(58,(69,((25,((51,30),(26,22))),((53,(78,(17,16))),4))))),((((59,(60,41)),(65,20)),(33,(32,19))),((67,(68,63)),(((((76,75),((74,(73,72)),71)),(70,(77,((45,44),43)))),(((((62,61),40),((56,55),39)),((49,48),(28,27))),(52,(14,13)))),(66,(34,((57,(50,35)),3))))))))))))),1);
   tree tree_10400 [p = 0.000, P = 0.990] = [&W 0.000095] (((9,((10,8),7)),2),(46,((42,(12,5)),(18,(6,(((36,29),(64,(38,11))),((37,((54,21),15)),((((58,47),(69,(31,(24,23)))),((25,((51,30),(26,22))),((53,(78,(17,16))),4))),((((59,(60,41)),(65,20)),(33,(32,19))),(((68,(67,63)),((((74,(73,72)),((76,75),71)),(70,(77,((45,44),43)))),((52,((56,55),((((62,61),40),39),((49,48),(28,27))))),(14,13)))),(66,(34,((57,(50,35)),3)))))))))))),1);
   tree tree_10401 [p = 0.000, P = 0.990] = [&W 0.000095] (((9,((10,8),7)),2),(46,((42,(12,5)),(18,(6,(((36,29),(64,(38,11))),((37,((54,21),15)),((((69,58),(47,(31,(24,23)))),((25,(51,(30,(26,22)))),((53,(78,(17,16))),4))),((((59,(60,41)),(65,20)),(33,(32,19))),(((67,(68,63)),((((74,(73,72)),((76,75),71)),((77,70),((45,44),43))),((56,55),(((((62,61),40),39),((49,48),(28,27))),(52,(14,13)))))),(66,(34,((57,(50,35)),3)))))))))))),1);
   tree tree_10402 [p = 0.000, P = 0.991] = [&W 0.000095] (((9,((10,8),7)),2),(46,((42,(12,5)),(18,(6,(((36,29),(64,(38,11))),((37,((54,21),15)),(((((69,58),47),(31,(24,23))),((25,((51,30),(26,22))),((53,(78,(17,16))),4))),(((63,20),((65,(59,(60,41))),(33,(32,19)))),(((((74,(73,72)),((76,75),71)),((77,70),((45,44),43))),(((56,55),39),(((49,48),(28,27)),(((62,61),40),(52,(14,13)))))),(67,(68,(66,(34,((57,(50,35)),3)))))))))))))),1);
   tree tree_10403 [p = 0.000, P = 0.991] = [&W 0.000095] (((9,((10,8),7)),2),(46,((42,(12,5)),(18,(6,(((36,29),(64,(38,11))),((37,((54,21),15)),((((69,58),(47,(31,(24,23)))),((25,((51,30),(26,22))),((53,(78,(17,16))),4))),((((59,(60,41)),(65,20)),(33,(32,19))),(((67,(68,63)),((((74,(73,72)),((76,75),71)),((77,70),((45,44),43))),(((56,55),((((62,61),40),39),((49,48),(28,27)))),(52,(14,13))))),(66,(34,((57,(50,35)),3)))))))))))),1);
   tree tree_10404 [p = 0.000, P = 0.991] = [&W 0.000095] (((9,((10,8),7)),2),(46,((42,(12,5)),(18,(6,(((36,29),(64,(38,11))),((37,((54,21),15)),((((69,58),(47,(31,(24,23)))),((25,((51,30),(26,22))),((53,(78,(17,16))),4))),((((65,(59,(60,41))),20),(33,(32,19))),(((68,67),63),(((((74,(73,72)),((76,75),71)),(70,(77,((45,44),43)))),(((((62,61),40),((56,55),39)),((49,48),(28,27))),(52,(14,13)))),(66,(34,((57,(50,35)),3))))))))))))),1);
   tree tree_10405 [p = 0.000, P = 0.991] = [&W 0.000095] (((9,((10,8),7)),2),(46,((42,(12,5)),(18,(6,(((36,29),(64,(38,11))),((37,((54,21),15)),((((69,58),(47,(31,(24,23)))),((25,((51,30),(26,22))),((53,(78,(17,16))),4))),(((63,(65,20)),((59,(60,41)),(33,(32,19)))),(((((76,75),((74,(73,72)),71)),((77,70),((45,44),43))),((56,55),(((((62,61),40),39),((49,48),(28,27))),(52,(14,13))))),((68,67),(66,(34,((57,(50,35)),3))))))))))))),1);
   tree tree_10406 [p = 0.000, P = 0.991] = [&W 0.000095] (((9,((10,8),7)),2),(46,((42,(12,5)),(18,(6,(((36,29),(64,(38,11))),((37,((54,21),15)),((((69,58),(47,(31,(24,23)))),((25,((51,30),(26,22))),((53,(78,(17,16))),4))),(((59,(60,41)),((65,20),(33,(32,19)))),(63,(67,((68,(((((76,75),(74,(73,72))),71),((77,70),((45,44),43))),((((56,55),39),(((62,61),40),((49,48),(28,27)))),(52,(14,13))))),(66,(34,((57,(50,35)),3)))))))))))))),1);
   tree tree_10407 [p = 0.000, P = 0.991] = [&W 0.000095] (((9,((10,8),7)),2),(46,((42,(12,5)),(18,(6,(((36,29),(64,(38,11))),((37,((54,21),15)),((((69,58),(47,(31,(24,23)))),((25,((51,30),(26,22))),((53,(78,(17,16))),4))),((((59,(60,41)),(65,20)),(33,(32,19))),((67,(68,63)),(((((74,(73,72)),((76,75),71)),((77,70),((45,44),43))),(52,(((56,55),((((62,61),40),39),((49,48),(28,27)))),(14,13)))),(66,(34,((57,(50,35)),3))))))))))))),1);
   tree tree_10408 [p = 0.000, P = 0.991] = [&W 0.000095] (((9,((10,8),7)),2),((46,(42,(12,5))),(18,(6,(((36,29),(64,(38,11))),((37,((54,21),15)),((((69,58),(47,(31,(24,23)))),((25,((51,30),(26,22))),((53,(78,(17,16))),4))),((((59,(60,41)),(65,20)),(33,(32,19))),(((((74,(73,72)),((76,75),71)),((77,70),((45,44),43))),((56,55),(((((62,61),40),39),((49,48),(28,27))),(52,(14,13))))),(67,(63,(68,(66,(34,((57,(50,35)),3)))))))))))))),1);
   tree tree_10409 [p = 0.000, P = 0.991] = [&W 0.000095] (((9,((10,8),7)),2),((46,(42,(12,5))),(18,(6,(((36,29),(64,(38,11))),((37,((54,21),15)),((((69,58),(47,(31,(24,23)))),((25,((51,30),(26,22))),((53,(78,(17,16))),4))),((((59,(60,41)),(65,20)),(33,(32,19))),(((67,(68,63)),((((74,(73,72)),((76,75),71)),((77,70),((45,44),43))),(((56,55),((((62,61),40),39),((49,48),(28,27)))),(52,(14,13))))),(66,(34,((57,(50,35)),3))))))))))),1);
   tree tree_10410 [p = 0.000, P = 0.991] = [&W 0.000095] (((9,((10,8),7)),2),((46,(42,(12,5))),(18,(6,(((36,29),(64,(38,11))),(((54,21),(37,15)),((((69,58),(47,(31,(24,23)))),((25,((51,30),(26,22))),((53,(78,(17,16))),4))),((20,((65,(59,(60,41))),(33,(32,19)))),(63,(67,(((((74,(73,72)),((76,75),71)),(70,(77,((45,44),43)))),((((62,61),40),(39,((49,48),(28,27)))),((56,55),(52,(14,13))))),((68,66),(34,((57,(50,35)),3))))))))))))),1);
   tree tree_10411 [p = 0.000, P = 0.991] = [&W 0.000095] (((9,((10,8),7)),2),((46,(42,(12,5))),(18,(6,(((36,29),(64,(38,11))),(((37,(54,21)),15),(((((69,58),47),(31,(24,23))),((25,((51,30),(26,22))),((53,(78,(17,16))),4))),((((59,(60,41)),(65,20)),(33,(32,19))),(((68,67),63),(((((74,(73,72)),((76,75),71)),((77,70),((45,44),43))),(52,(((((62,61),40),39),((49,48),(28,27))),((56,55),(14,13))))),(66,(34,((57,(50,35)),3)))))))))))),1);
   tree tree_10412 [p = 0.000, P = 0.992] = [&W 0.000095] (((9,((10,8),7)),2),((46,(42,(12,5))),(18,(6,(((36,29),(64,(38,11))),((37,((54,21),15)),(((69,58),((47,((31,24),23)),((25,((51,30),(26,22))),(53,((78,(17,16)),4))))),((20,((65,(59,(60,41))),(33,(32,19)))),((67,(68,63)),(((((74,(73,72)),((76,75),71)),((77,70),((45,44),43))),((56,55),((((62,61),40),(39,((49,48),(28,27)))),(52,(14,13))))),(66,(34,((57,(50,35)),3)))))))))))),1);
   tree tree_10413 [p = 0.000, P = 0.992] = [&W 0.000095] (((9,((10,8),7)),2),(46,((42,(12,5)),(18,(6,(((36,29),(64,(38,11))),(((54,21),(37,15)),((((69,58),(47,(31,(24,23)))),((25,((51,30),(26,22))),((53,(78,(17,16))),4))),((((59,(60,41)),(65,20)),(33,(32,19))),(((67,(68,63)),((((74,(73,72)),((76,75),71)),((77,70),((45,44),43))),(((((62,61),40),39),((49,48),(28,27))),((56,55),(52,(14,13)))))),(66,(34,((57,(50,35)),3)))))))))))),1);
   tree tree_10414 [p = 0.000, P = 0.992] = [&W 0.000095] (((9,((10,8),7)),2),(46,((42,(12,5)),(18,(6,(((36,29),(64,(38,11))),(((54,21),(37,15)),((((69,58),(47,(31,(24,23)))),((25,((51,30),(26,22))),((53,(78,(17,16))),4))),((((59,(60,41)),(65,20)),(33,(32,19))),((67,(68,63)),(((((74,(73,72)),((76,75),71)),((77,70),((45,44),43))),(((((62,61),40),39),((49,48),(28,27))),((56,55),(52,(14,13))))),(66,(34,((57,(50,35)),3))))))))))))),1);
   tree tree_10415 [p = 0.000, P = 0.992] = [&W 0.000095] (((9,((10,8),7)),2),((46,(42,(12,5))),(18,(6,(((36,29),(64,(38,11))),((37,((54,21),15)),((((69,58),(47,((31,24),23))),((25,((51,30),(26,22))),(53,((78,(17,16)),4)))),(((65,((59,(60,41)),20)),(33,(32,19))),(((67,(68,63)),((((74,(73,72)),((76,75),71)),((77,70),((45,44),43))),((56,55),(((((62,61),40),39),((49,48),(28,27))),(52,(14,13)))))),(66,(34,((57,(50,35)),3))))))))))),1);
   tree tree_10416 [p = 0.000, P = 0.992] = [&W 0.000095] (((9,((10,8),7)),2),(46,((12,(42,5)),(18,(6,(((36,29),(64,(38,11))),((37,((54,21),15)),((((69,58),(47,(31,(24,23)))),((25,((51,30),(26,22))),((53,(78,(17,16))),4))),((((59,(60,41)),(65,20)),(33,(32,19))),((67,63),(((((74,(73,72)),((76,75),71)),(77,(70,((45,44),43)))),(((((62,61),40),((56,55),39)),((49,48),(28,27))),(52,(14,13)))),((68,66),(34,((57,(50,35)),3))))))))))))),1);
   tree tree_10417 [p = 0.000, P = 0.992] = [&W 0.000095] (((9,((10,8),7)),2),(46,((42,(12,5)),(18,(6,(((36,29),(64,(38,11))),(((54,21),(37,15)),((((69,58),(47,(31,(24,23)))),((25,((51,30),(26,22))),((53,(78,(17,16))),4))),((((59,(60,41)),(65,20)),(33,(32,19))),(((68,67),63),(((((74,(73,72)),((76,75),71)),(77,(70,((45,44),43)))),(((56,55),(39,(((62,61),40),((49,48),(28,27))))),(52,(14,13)))),(66,(34,((57,(50,35)),3))))))))))))),1);
   tree tree_10418 [p = 0.000, P = 0.992] = [&W 0.000095] (((9,((10,8),7)),2),(46,((42,(12,5)),(18,(6,(((36,29),(64,(38,11))),(((54,21),(37,15)),(((69,((58,47),(31,(24,23)))),((25,((51,30),(26,22))),((53,(78,(17,16))),4))),((((59,(60,41)),(65,20)),(33,(32,19))),(((68,67),63),(((((74,(73,72)),((76,75),71)),((77,70),((45,44),43))),(52,(((56,55),(((62,61),40),(39,((49,48),(28,27))))),(14,13)))),(66,(34,((57,(50,35)),3))))))))))))),1);
   tree tree_10419 [p = 0.000, P = 0.992] = [&W 0.000095] (((9,((10,8),7)),2),(46,((42,(12,5)),(18,(6,(((36,29),(64,(38,11))),(((54,21),(37,15)),(((69,(58,(47,(31,(24,23))))),((25,((51,30),(26,22))),((53,(78,(17,16))),4))),(((65,(59,(60,41))),(20,(33,(32,19)))),((67,(68,63)),(((((74,(73,72)),((76,75),71)),(70,(77,((45,44),43)))),(((56,55),(39,(((62,61),40),((49,48),(28,27))))),(52,(14,13)))),(66,(34,((57,(50,35)),3))))))))))))),1);
   tree tree_10420 [p = 0.000, P = 0.992] = [&W 0.000095] (((9,((10,8),7)),2),(46,((42,(12,5)),(18,(6,(((36,29),(64,(38,11))),(20,((37,((54,21),15)),((((69,58),(47,(31,(24,23)))),((25,(51,(26,(30,22)))),((53,(78,(17,16))),4))),(((65,(60,(59,41))),(33,(32,19))),(((67,(68,63)),((((74,(73,72)),((76,75),71)),(77,(70,((45,44),43)))),((56,55),(((((62,61),40),39),((49,48),(28,27))),(52,(14,13)))))),(66,(34,((57,(50,35)),3))))))))))))),1);
   tree tree_10421 [p = 0.000, P = 0.992] = [&W 0.000095] (((9,((10,8),7)),2),(46,((42,(12,5)),(18,(6,(((36,29),(64,(38,11))),(20,(((54,21),(37,15)),((((69,58),(47,(31,(24,23)))),((25,(51,(30,(26,22)))),((53,(78,(17,16))),4))),(((65,(59,(60,41))),(33,(32,19))),(63,(67,(((((74,(73,72)),((76,75),71)),((77,70),((45,44),43))),(((((62,61),40),((56,55),39)),((49,48),(28,27))),(52,(14,13)))),(66,(68,(34,((57,(50,35)),3)))))))))))))))),1);
   tree tree_10422 [p = 0.000, P = 0.992] = [&W 0.000095] (((9,((10,8),7)),2),(46,((42,(12,5)),(18,(6,(((36,29),(64,(38,11))),(20,((37,((54,21),15)),((((69,58),(47,(31,(24,23)))),((25,(51,(26,(30,22)))),((53,(78,(17,16))),4))),(((65,(59,(60,41))),(33,(32,19))),(((67,(68,63)),((((76,75),((74,(73,72)),71)),((77,70),((45,44),43))),((56,55),((((62,61),40),(39,((49,48),(28,27)))),(52,(14,13)))))),(66,(34,((57,(50,35)),3))))))))))))),1);
   tree tree_10423 [p = 0.000, P = 0.993] = [&W 0.000095] (((9,((10,8),7)),2),((42,(12,5)),(46,(18,(6,(((36,29),(64,(38,11))),((37,((54,21),15)),((((69,58),(47,(24,(31,23)))),((25,((51,30),(26,22))),((53,(78,(17,16))),4))),(((65,(59,(60,41))),(32,(33,19))),(20,(((67,(68,63)),((((74,(73,72)),((76,75),71)),((77,70),((45,44),43))),((56,55),(((((62,61),40),39),((49,48),(28,27))),(52,(14,13)))))),(66,(((57,(50,35)),34),3)))))))))))),1);
   tree tree_10424 [p = 0.000, P = 0.993] = [&W 0.000095] (((9,((10,8),7)),2),((46,(42,(12,5))),(18,(6,(((36,29),(64,(38,11))),(20,((37,((54,21),15)),(((69,58),((24,(31,23)),(47,((25,((51,30),(26,22))),((53,(78,(17,16))),4))))),(((65,(59,(60,41))),(33,(32,19))),((67,(68,63)),(((((74,(73,72)),((76,75),71)),((77,70),((45,44),43))),(((((62,61),40),39),(((49,48),28),27)),((56,55),(52,(14,13))))),(66,(34,((57,(50,35)),3))))))))))))),1);
   tree tree_10425 [p = 0.000, P = 0.993] = [&W 0.000095] (((9,((10,8),7)),2),(46,((42,(12,5)),(18,(6,(((36,29),(64,(38,11))),((37,((54,21),15)),((((47,(24,(31,23))),(58,(69,20))),((25,(26,(51,(30,22)))),((53,(78,(17,16))),4))),(((65,(59,(60,41))),(33,(32,19))),((67,(68,63)),(((((76,75),((74,(73,72)),71)),(77,(70,((45,44),43)))),(((((62,61),40),((56,55),39)),((49,48),(28,27))),(52,(14,13)))),(66,(34,((57,(50,35)),3))))))))))))),1);
   tree tree_10426 [p = 0.000, P = 0.993] = [&W 0.000095] (((9,((10,8),7)),2),(46,((42,(12,5)),(18,(6,(((36,29),(64,(38,11))),((37,((54,21),15)),((((24,(31,23)),(47,(58,(69,20)))),(((51,25),(26,(30,22))),((53,(78,(17,16))),4))),(((59,(60,41)),(65,(33,(32,19)))),(63,((67,((((76,75),((74,(73,72)),71)),((77,70),((45,44),43))),(((((62,61),40),((56,55),39)),((49,48),(28,27))),(52,(14,13))))),(68,(66,(34,((57,(50,35)),3)))))))))))))),1);
   tree tree_10427 [p = 0.000, P = 0.993] = [&W 0.000095] (((9,((10,8),7)),2),(46,((42,(12,5)),(18,(6,(((36,29),(64,(38,11))),((37,((54,21),15)),((((47,((31,24),23)),(58,(69,20))),((25,(26,((51,30),22))),((53,(78,(17,16))),4))),(((65,(59,(60,41))),(33,(32,19))),(((67,(68,63)),((((74,(73,72)),((76,75),71)),(70,(77,((45,44),43)))),((56,55),(((((62,61),40),39),((49,48),(28,27))),(52,(14,13)))))),(66,(34,((57,(50,35)),3)))))))))))),1);
   tree tree_10428 [p = 0.000, P = 0.993] = [&W 0.000095] (((9,((10,8),7)),2),((46,(42,(12,5))),(18,(6,(((36,29),(64,(38,11))),((37,((54,21),15)),((20,(((69,58),(47,((31,24),23))),((53,(78,(17,16))),((25,((51,30),(26,22))),4)))),(((65,(60,(59,41))),(33,(32,19))),(((68,67),63),(66,(((((74,(73,72)),((76,75),71)),((77,70),((45,44),43))),(((56,55),39),((((62,61),40),((49,48),(28,27))),(52,(14,13))))),(34,((57,(50,35)),3)))))))))))),1);
   tree tree_10429 [p = 0.000, P = 0.993] = [&W 0.000095] (((9,((10,8),7)),2),(46,((12,(42,5)),(18,(6,(((36,29),(64,(38,11))),(((54,21),(37,15)),((((47,(24,(31,23))),((69,58),20)),((25,(26,((51,30),22))),((53,(78,(17,16))),4))),(((65,(59,(60,41))),((33,32),19)),((67,(68,63)),(((((76,75),((74,(73,72)),71)),(70,(77,((45,44),43)))),(((56,55),((52,((62,61),40)),(39,(28,((49,48),27))))),(14,13))),(66,(34,((57,(50,35)),3))))))))))))),1);
   tree tree_10430 [p = 0.000, P = 0.993] = [&W 0.000095] (((9,((10,8),7)),2),((42,(12,5)),(46,(18,(6,(20,(((36,29),(64,(38,11))),(((54,21),(37,15)),((((69,58),(47,((31,24),23))),((25,((51,30),(26,22))),((53,(78,(17,16))),4))),(((65,(59,(60,41))),(33,(32,19))),((67,63),(((((74,(73,72)),((76,75),71)),((77,70),((45,44),43))),(52,(((((62,61),40),((56,55),39)),((49,48),(28,27))),(14,13)))),(66,(68,(34,((57,(50,35)),3))))))))))))))),1);
   tree tree_10431 [p = 0.000, P = 0.993] = [&W 0.000095] (((9,((10,8),7)),2),(46,((42,(12,5)),(18,(6,(20,(((36,29),(64,(38,11))),(((37,(54,21)),15),(((58,(47,(69,(24,(31,23))))),((25,(51,(30,(26,22)))),((53,(78,(17,16))),4))),(((65,(59,(60,41))),(33,(32,19))),((67,(68,63)),(((((74,(73,72)),((76,75),71)),((77,70),((45,44),43))),(((((62,61),40),39),((49,48),(28,27))),((56,55),(52,(14,13))))),(66,(34,((57,(50,35)),3)))))))))))))),1);
   tree tree_10432 [p = 0.000, P = 0.993] = [&W 0.000095] (((9,((10,8),7)),2),(46,((42,(12,5)),(18,(6,(20,(((36,29),(64,(38,11))),((37,((54,21),15)),(((47,((69,58),(31,(24,23)))),((25,((51,30),(26,22))),((53,(78,(17,16))),4))),(((65,((60,59),41)),(33,(32,19))),((67,(68,63)),(((((74,(73,72)),((76,75),71)),(70,(77,((45,44),43)))),(((56,55),(39,(((62,61),40),((49,48),(28,27))))),(52,(14,13)))),(66,(34,((57,(50,35)),3)))))))))))))),1);
   tree tree_10433 [p = 0.000, P = 0.994] = [&W 0.000095] (((9,((10,8),7)),2),(46,((42,(12,5)),(18,(6,(20,(((36,29),(64,(38,11))),(((54,21),(37,15)),(((((47,31),24),23),(69,(58,((25,((51,30),(26,22))),((53,(78,(17,16))),4))))),(((65,(59,(60,41))),(33,(32,19))),(((67,(68,63)),((((74,(73,72)),((76,75),71)),((77,70),((45,44),43))),(((56,55),(((62,61),40),(39,((49,48),(28,27))))),(52,(14,13))))),(66,(34,((57,(50,35)),3))))))))))))),1);
   tree tree_10434 [p = 0.000, P = 0.994] = [&W 0.000095] (((9,((10,8),7)),2),((46,(42,(12,5))),(18,(6,(20,(((36,29),(64,(38,11))),((37,((54,21),15)),((((69,58),(47,((31,24),23))),((25,((51,30),(26,22))),((53,(78,(17,16))),4))),(((65,(59,(60,41))),(33,(32,19))),((67,(68,63)),(((((74,(73,72)),((76,75),71)),((77,70),((45,44),43))),(((56,55),(((62,61),40),(39,((49,48),(28,27))))),(52,(14,13)))),(66,(34,((57,(50,35)),3))))))))))))),1);
   tree tree_10435 [p = 0.000, P = 0.994] = [&W 0.000095] (((9,((10,8),7)),2),((46,(42,(12,5))),(18,(6,(((36,29),(64,(38,11))),((37,((54,21),15)),((((69,58),(47,((31,24),23))),((25,((51,30),(26,22))),((53,(78,(17,16))),4))),(((65,(59,(60,41))),(33,(32,19))),((63,20),((67,((((74,(73,72)),((76,75),71)),((77,70),((45,44),43))),(((56,55),(((62,61),40),(39,((49,48),(28,27))))),(52,(14,13))))),(66,(68,(34,((57,(50,35)),3))))))))))))),1);
   tree tree_10436 [p = 0.000, P = 0.994] = [&W 0.000095] (((9,((10,8),7)),2),((46,(42,(12,5))),(18,(6,(((36,29),(64,(38,11))),((37,((54,21),15)),((((69,58),(47,((31,24),23))),((25,((51,30),(26,22))),((53,(78,(17,16))),4))),(((65,(59,(60,41))),(33,(32,19))),(20,(((68,67),63),(((((74,(73,72)),((76,75),71)),((77,70),((45,44),43))),(((((62,61),40),((56,55),39)),((49,48),(28,27))),(52,(14,13)))),(66,(34,((57,(50,35)),3))))))))))))),1);
   tree tree_10437 [p = 0.000, P = 0.994] = [&W 0.000095] (((9,((10,8),7)),2),(46,((42,(12,5)),(18,(6,(((36,29),(64,(38,11))),(((54,21),(37,15)),(((((69,58),47),((31,24),23)),((25,(51,(30,(26,22)))),((53,(78,(17,16))),4))),(((65,(60,(59,41))),(33,(32,19))),(20,(((67,(68,63)),((((74,(73,72)),((76,75),71)),(70,(77,((45,44),43)))),((56,55),(((((62,61),40),39),((49,48),(28,27))),(52,(14,13)))))),(66,(34,((57,(50,35)),3))))))))))))),1);
   tree tree_10438 [p = 0.000, P = 0.994] = [&W 0.000095] (((9,((10,8),7)),2),(46,((42,(12,5)),(18,(6,(((36,29),(64,(38,11))),((37,((54,21),15)),(20,(((69,((58,47),(31,(24,23)))),((25,((51,30),(26,22))),(53,((78,(17,16)),4)))),(((65,(59,(60,41))),(33,(32,19))),((68,(67,63)),(((((74,(73,72)),((76,75),71)),((77,70),((45,44),43))),(((((62,61),40),((56,55),39)),((49,48),(28,27))),(52,(14,13)))),(66,(34,((57,(50,35)),3)))))))))))))),1);
   tree tree_10439 [p = 0.000, P = 0.994] = [&W 0.000095] (((9,((10,8),7)),2),(46,(((42,12),5),(18,(6,(((36,29),(64,(38,11))),((37,((54,21),15)),(((47,(69,(24,(31,23)))),(58,((25,((51,30),(26,22))),((53,(78,(17,16))),4)))),(((59,(60,41)),(65,(33,(32,19)))),(20,(((67,(68,63)),((((74,(73,72)),((76,75),71)),((77,70),((45,44),43))),((56,55),((39,((49,48),(28,27))),(((62,61),40),(52,(14,13))))))),(66,(34,((57,(50,35)),3))))))))))))),1);
   tree tree_10440 [p = 0.000, P = 0.994] = [&W 0.000095] (((9,((10,8),7)),2),((46,(12,(42,5))),(18,(6,(((36,29),(64,(38,11))),((37,((54,21),15)),((((47,(24,(31,23))),(58,(69,20))),((25,(((51,30),26),22)),((53,(78,(17,16))),4))),(((65,(59,(60,41))),(33,(32,19))),((67,(68,63)),((((((76,75),(74,(73,72))),71),((77,70),((45,44),43))),(((56,55),(((62,61),40),(39,((49,48),(28,27))))),(52,(14,13)))),(66,(34,((57,(50,35)),3)))))))))))),1);
   tree tree_10441 [p = 0.000, P = 0.994] = [&W 0.000095] (((9,((10,8),7)),2),(46,((42,(12,5)),(18,(6,(((36,29),(64,(38,11))),((37,((54,21),15)),((((47,((31,24),23)),(58,(69,20))),((25,((51,30),(26,22))),((53,(78,(17,16))),4))),(((65,(59,(60,41))),(33,(32,19))),(((67,(68,63)),((((74,(73,72)),((76,75),71)),((77,70),((45,44),43))),((((62,61),40),(39,((49,48),(28,27)))),((56,55),(52,(14,13)))))),(66,(34,((57,(50,35)),3)))))))))))),1);
   tree tree_10442 [p = 0.000, P = 0.994] = [&W 0.000095] (((9,((10,8),7)),2),(46,((42,(12,5)),(18,(6,(((36,29),(64,(38,11))),((37,((54,21),15)),((((47,((31,24),23)),((69,58),20)),((25,((51,30),(26,22))),((53,(78,(17,16))),4))),(((65,(59,(60,41))),(33,(32,19))),((67,(68,63)),(((((74,(73,72)),((76,75),71)),((77,70),((45,44),43))),((56,55),((((62,61),40),(39,((49,48),(28,27)))),(52,(14,13))))),(66,(34,((57,(50,35)),3))))))))))))),1);
   tree tree_10443 [p = 0.000, P = 0.994] = [&W 0.000095] (((9,((10,8),7)),2),((46,(42,(12,5))),(18,(6,(((36,29),(64,(38,11))),((37,((54,21),15)),((((47,((31,24),23)),(58,(69,20))),((25,((51,30),(26,22))),((53,(78,(17,16))),4))),(((65,(59,(60,41))),(33,(32,19))),(63,(67,(((((74,(73,72)),((76,75),71)),((77,70),((45,44),43))),((((56,55),39),((49,48),(28,27))),(((62,61),40),(52,(14,13))))),(66,(68,(34,((57,(50,35)),3)))))))))))))),1);
   tree tree_10444 [p = 0.000, P = 0.995] = [&W 0.000095] (((9,((10,8),7)),2),(46,((42,(12,5)),(18,(6,(((36,29),(64,(38,11))),(((37,(54,21)),15),((((58,(47,((31,24),23))),(69,20)),((25,((51,30),(26,22))),((53,(78,(17,16))),4))),(((65,(59,(60,41))),(33,(32,19))),(((((74,(73,72)),((76,75),71)),(77,(70,((45,44),43)))),(((56,55),(39,(((62,61),40),((49,48),(28,27))))),(52,(14,13)))),((67,(68,63)),(66,(34,((57,(50,35)),3))))))))))))),1);
   tree tree_10445 [p = 0.000, P = 0.995] = [&W 0.000095] (((9,((10,8),7)),2),(46,((42,(12,5)),(18,(6,(((36,29),(64,(38,11))),((37,((54,21),15)),((((47,((31,24),23)),(58,(69,20))),((25,((51,30),(26,22))),((53,(78,(17,16))),4))),(((65,(59,(60,41))),(33,(32,19))),((67,63),(((((74,(73,72)),((76,75),71)),(70,(77,((45,44),43)))),(((((62,61),40),39),((49,48),(28,27))),((56,55),(52,(14,13))))),(68,(66,(34,((57,(50,35)),3)))))))))))))),1);
   tree tree_10446 [p = 0.000, P = 0.995] = [&W 0.000095] (((9,((10,8),7)),2),(46,((42,(12,5)),(18,(6,(((36,29),(64,(38,11))),(((54,21),(37,15)),((((47,(31,(24,23))),(58,(69,20))),((25,((51,30),(26,22))),((53,(78,(17,16))),4))),(((65,(59,(60,41))),(33,(32,19))),((67,(68,63)),(((((74,(73,72)),((76,75),71)),((77,70),((45,44),43))),((56,55),(((((62,61),40),39),((49,48),(28,27))),(52,(14,13))))),(66,(34,((57,(50,35)),3))))))))))))),1);
   tree tree_10447 [p = 0.000, P = 0.995] = [&W 0.000095] (((9,((10,8),7)),2),((42,(12,5)),(46,(18,(6,(((36,29),(64,(38,11))),((37,((54,21),15)),((((47,((31,24),23)),((69,58),20)),((25,((51,30),(26,22))),((53,(78,(17,16))),4))),(((65,(59,(60,41))),(33,(32,19))),(63,(67,(((((74,(73,72)),((76,75),71)),((77,70),((45,44),43))),((((62,61),40),(39,((49,48),(28,27)))),((56,55),(52,(14,13))))),(68,(66,((57,(50,35)),(34,3))))))))))))))),1);
   tree tree_10448 [p = 0.000, P = 0.995] = [&W 0.000095] (((9,((10,8),7)),2),(46,((42,(12,5)),(18,(6,(((36,29),(64,(38,11))),((37,((54,21),15)),((((47,((31,24),23)),(58,(69,20))),((25,((51,30),(26,22))),((53,(78,(17,16))),4))),(((65,(60,(59,41))),(33,(32,19))),((68,(67,63)),(((((74,(73,72)),((76,75),71)),((77,70),((45,44),43))),(((56,55),39),(((49,48),(28,27)),(((62,61),40),(52,(14,13)))))),(66,(34,((57,(50,35)),3))))))))))))),1);
   tree tree_10449 [p = 0.000, P = 0.995] = [&W 0.000095] (((9,((10,8),7)),2),(46,((42,(12,5)),(18,(6,(((36,29),(64,(38,11))),((37,((54,21),15)),(((47,(((31,24),23),(58,(69,20)))),((25,(51,(30,(26,22)))),((53,(78,(17,16))),4))),(((65,(59,(60,41))),(33,(32,19))),((67,63),((68,((((74,(73,72)),((76,75),71)),(70,(77,((45,44),43)))),((56,55),((((62,61),40),(39,((49,48),(28,27)))),(52,(14,13)))))),(66,(34,((57,(50,35)),3))))))))))))),1);
   tree tree_10450 [p = 0.000, P = 0.995] = [&W 0.000095] (((9,((10,8),7)),2),(46,((42,(12,5)),(18,(6,(((36,29),(64,(38,11))),((37,((54,21),15)),((((47,((31,24),23)),(69,(58,20))),((25,((51,30),(26,22))),((53,(78,(17,16))),4))),(((65,(59,(60,41))),(33,(32,19))),((67,(68,63)),((((((76,75),(74,(73,72))),71),(70,(77,((45,44),43)))),(52,(((56,55),((((62,61),40),39),((49,48),(28,27)))),(14,13)))),(66,(34,((57,(50,35)),3))))))))))))),1);
   tree tree_10451 [p = 0.000, P = 0.995] = [&W 0.000095] (((9,((10,8),7)),2),((46,(42,(12,5))),(18,(6,(((36,29),(64,(38,11))),(((54,21),(37,15)),((((47,(24,(31,23))),(58,(69,20))),((25,((51,30),(26,22))),((53,(78,(17,16))),4))),(((65,(59,(60,41))),(33,(32,19))),(((68,67),63),(((((74,(73,72)),((76,75),71)),((77,70),((45,44),43))),(((56,55),((((62,61),40),39),((49,48),(28,27)))),(52,(14,13)))),(66,(34,((57,(50,35)),3)))))))))))),1);
   tree tree_10452 [p = 0.000, P = 0.995] = [&W 0.000095] (((9,((10,8),7)),2),((46,(42,(12,5))),(18,(6,(((36,29),(64,(38,11))),(((54,21),(37,15)),((((47,(31,(24,23))),(69,(58,20))),((25,(((51,30),26),22)),((53,(78,(17,16))),4))),(((59,(60,41)),(65,(33,(32,19)))),((67,(68,63)),(((((74,(73,72)),((76,75),71)),((77,70),((45,44),43))),((56,55),((((62,61),40),(39,((49,48),(28,27)))),(52,(14,13))))),(66,(34,((57,(50,35)),3)))))))))))),1);
   tree tree_10453 [p = 0.000, P = 0.995] = [&W 0.000095] (((9,((10,8),7)),2),((46,(42,(12,5))),(18,(6,(((36,29),(64,(38,11))),(20,((37,((54,21),15)),((((69,58),(47,((31,24),23))),((25,((51,30),(26,22))),((53,(78,(17,16))),4))),(((65,(59,(60,41))),(33,(32,19))),(((67,(68,63)),((((74,(73,72)),((76,75),71)),(70,(77,((45,44),43)))),((56,55),(((((62,61),40),39),((49,48),(28,27))),(52,(14,13)))))),(66,(34,((57,(50,35)),3)))))))))))),1);
   tree tree_10454 [p = 0.000, P = 0.996] = [&W 0.000095] (((9,((10,8),7)),2),(46,((42,(12,5)),(18,(6,(((36,29),(64,(38,11))),((37,((54,21),15)),((((47,(31,(24,23))),(58,(69,20))),((25,(26,((51,30),22))),((53,(78,(17,16))),4))),(((65,(59,(60,41))),(33,(32,19))),((67,63),(((((74,(73,72)),((76,75),71)),((77,70),((45,44),43))),((39,(((62,61),40),((49,48),(28,27)))),((56,55),(52,(14,13))))),(66,(68,(34,((57,(50,35)),3)))))))))))))),1);
   tree tree_10455 [p = 0.000, P = 0.996] = [&W 0.000095] (((9,((10,8),7)),2),((46,(42,(12,5))),(18,(6,(((36,29),(64,(38,11))),(20,(((54,21),(37,15)),(((((69,58),47),(31,(24,23))),((25,((51,30),(26,22))),((53,(78,(17,16))),4))),(((65,(59,(60,41))),(33,(32,19))),(((68,67),63),(((((74,(73,72)),((76,75),71)),(77,(70,((45,44),43)))),(((((62,61),40),((56,55),39)),((49,48),(28,27))),(52,(14,13)))),(66,(34,((57,(50,35)),3))))))))))))),1);
   tree tree_10456 [p = 0.000, P = 0.996] = [&W 0.000095] (((9,((10,8),7)),2),(46,((42,(12,5)),(18,(6,(((36,29),(64,(38,11))),(((54,21),(37,15)),((((47,((31,24),23)),(58,(69,20))),((25,((51,30),(26,22))),((53,(78,(17,16))),4))),(((65,(59,(60,41))),(33,(32,19))),((67,(68,63)),(((((74,(73,72)),((76,75),71)),(77,(70,((45,44),43)))),(((((62,61),40),39),((49,48),(28,27))),((56,55),(52,(14,13))))),(66,(34,((57,(50,35)),3))))))))))))),1);
   tree tree_10457 [p = 0.000, P = 0.996] = [&W 0.000095] (((9,((10,8),7)),2),((42,(12,5)),(46,(18,(6,(((36,29),(64,(38,11))),(((54,21),(37,15)),((((47,((31,24),23)),(69,(58,20))),((25,(((51,30),26),22)),((53,(78,(17,16))),4))),(((65,(59,(60,41))),(33,(32,19))),(((68,(67,63)),((((76,75),((74,(73,72)),71)),((77,70),((45,44),43))),(52,(((56,55),((((62,61),40),39),((49,48),(28,27)))),(14,13))))),(66,(34,((57,(50,35)),3)))))))))))),1);
   tree tree_10458 [p = 0.000, P = 0.996] = [&W 0.000095] (((9,((10,8),7)),2),((42,(12,5)),(46,(18,(6,(((36,29),(64,(38,11))),(((54,21),(37,15)),((((47,((31,24),23)),(58,(69,20))),((25,(51,(30,(26,22)))),((53,(78,(17,16))),4))),(((65,(59,(60,41))),(33,(32,19))),((67,(68,63)),(((((74,(73,72)),((76,75),71)),((77,70),((45,44),43))),((39,((49,48),(28,27))),((56,55),((52,((62,61),40)),(14,13))))),(66,(34,((57,(50,35)),3))))))))))))),1);
   tree tree_10459 [p = 0.000, P = 0.996] = [&W 0.000095] (((9,((10,8),7)),2),(46,((42,(12,5)),(18,(6,(((36,29),(64,(38,11))),((37,((54,21),15)),((((47,(24,(31,23))),(58,(69,20))),((25,((51,30),(26,22))),((53,(78,(17,16))),4))),(((65,(59,(60,41))),(33,(32,19))),(((67,(68,63)),((((74,(73,72)),((76,75),71)),(70,(77,((45,44),43)))),(((56,55),(((62,61),40),(39,((49,48),(28,27))))),(52,(14,13))))),(66,(34,((57,(50,35)),3)))))))))))),1);
   tree tree_10460 [p = 0.000, P = 0.996] = [&W 0.000095] (((9,((10,8),7)),2),(46,((42,(12,5)),(18,(6,(((36,29),(64,(38,11))),((37,((54,21),15)),((((47,(24,(31,23))),(58,(69,20))),((25,((51,30),(26,22))),((53,(78,(17,16))),4))),(((65,(59,(60,41))),(33,(32,19))),((67,(68,63)),(((((74,(73,72)),((76,75),71)),((77,70),((45,44),43))),(((((62,61),40),((56,55),39)),((49,48),(28,27))),(52,(14,13)))),(66,(34,((57,(50,35)),3))))))))))))),1);
   tree tree_10461 [p = 0.000, P = 0.996] = [&W 0.000095] (((9,((10,8),7)),2),(46,((42,(12,5)),(18,(6,(((36,29),(64,(38,11))),((37,((54,21),15)),(20,((((69,58),(47,((31,24),23))),((25,(51,(30,(26,22)))),((53,(78,(17,16))),4))),(((65,(60,(59,41))),(33,(32,19))),(((68,(67,63)),((((74,(73,72)),((76,75),71)),((77,70),((45,44),43))),((56,55),((39,(((62,61),40),((49,48),(28,27)))),(52,(14,13)))))),(66,(34,((57,(50,35)),3))))))))))))),1);
   tree tree_10462 [p = 0.000, P = 0.996] = [&W 0.000095] (((9,((10,8),7)),2),(46,((42,(12,5)),(18,(6,(((36,29),(64,(38,11))),((37,((54,21),15)),(20,((((69,58),(47,((31,24),23))),((25,((51,30),(26,22))),((53,(78,(17,16))),4))),(((65,(59,(60,41))),(33,(32,19))),((67,63),(((((74,(73,72)),((76,75),71)),((77,70),((45,44),43))),(((((62,61),40),((56,55),39)),((49,48),(28,27))),(52,(14,13)))),(68,(66,((57,(50,35)),(34,3))))))))))))))),1);
   tree tree_10463 [p = 0.000, P = 0.996] = [&W 0.000095] (((9,((10,8),7)),2),(46,((42,(12,5)),(18,(6,(((36,29),(64,(38,11))),((37,((54,21),15)),(20,((((69,58),(47,((31,24),23))),((25,((51,30),(26,22))),((53,(78,(17,16))),4))),(((65,(60,(59,41))),(33,(32,19))),((67,(68,63)),(((((74,(73,72)),((76,75),71)),((77,70),((45,44),43))),((52,((56,55),((((62,61),40),39),((49,48),(28,27))))),(14,13))),(66,(34,((57,(50,35)),3)))))))))))))),1);
   tree tree_10464 [p = 0.000, P = 0.996] = [&W 0.000095] (((9,((10,8),7)),2),(46,((42,(12,5)),(18,(6,(((36,29),(64,(38,11))),((37,((54,21),15)),((63,20),((((58,47),(69,((31,24),23))),((25,((51,30),(26,22))),((53,(78,(17,16))),4))),(((65,(60,(59,41))),(33,(32,19))),(67,(68,(((((76,75),((74,(73,72)),71)),(70,(77,((45,44),43)))),(((((62,61),40),39),((49,48),(28,27))),((56,55),(52,(14,13))))),(66,(34,((57,(50,35)),3))))))))))))))),1);
   tree tree_10465 [p = 0.000, P = 0.997] = [&W 0.000095] (((9,((10,8),7)),2),(46,((42,(12,5)),(18,(6,(((36,29),(64,(38,11))),((37,((54,21),15)),(20,(((47,((69,58),((31,24),23))),((25,((51,30),(26,22))),((53,(78,(17,16))),4))),(((65,(59,(60,41))),(33,(32,19))),((67,(68,63)),(((((74,(73,72)),((76,75),71)),((77,70),((45,44),43))),(((((62,61),40),39),((49,48),(28,27))),((56,55),(52,(14,13))))),(66,(34,((57,(50,35)),3)))))))))))))),1);
   tree tree_10466 [p = 0.000, P = 0.997] = [&W 0.000095] (((9,((10,8),7)),2),(46,((42,(12,5)),(18,(6,(((36,29),(64,(38,11))),((37,((54,21),15)),((63,20),((((69,58),(47,((31,24),23))),((25,((51,30),(26,22))),((53,(78,(17,16))),4))),(((65,(59,(60,41))),(33,(32,19))),(67,(((((74,(73,72)),((76,75),71)),((77,70),((45,44),43))),(((((62,61),40),((56,55),39)),((49,48),(28,27))),(52,(14,13)))),(68,(66,(34,((57,(50,35)),3))))))))))))))),1);
   tree tree_10467 [p = 0.000, P = 0.997] = [&W 0.000095] (((9,((10,8),7)),2),((46,(42,(12,5))),(18,(6,(((36,29),(64,(38,11))),((37,((54,21),15)),(20,(((69,(58,(47,(31,(24,23))))),((25,((51,30),(26,22))),((53,(78,(17,16))),4))),(((65,(59,(60,41))),((33,32),19)),((((68,67),63),((((74,(73,72)),((76,75),71)),((77,70),((45,44),43))),(((((62,61),40),39),((49,48),(28,27))),((56,55),(52,(14,13)))))),(66,(34,((57,(50,35)),3)))))))))))),1);
   tree tree_10468 [p = 0.000, P = 0.997] = [&W 0.000095] (((9,((10,8),7)),2),(46,((42,(12,5)),(18,(6,(((36,29),(64,(38,11))),((37,((54,21),15)),(20,(((47,(69,((31,24),23))),(58,((25,((51,30),(26,22))),((53,(78,(17,16))),4)))),(((65,(59,(60,41))),(33,(32,19))),(63,(67,(((((74,(73,72)),((76,75),71)),((77,70),((45,44),43))),(((((62,61),40),39),((49,48),(28,27))),((56,55),(52,(14,13))))),(66,(68,(34,((57,(50,35)),3)))))))))))))))),1);
   tree tree_10469 [p = 0.000, P = 0.997] = [&W 0.000095] (((9,((10,8),7)),2),((46,(42,(12,5))),(18,(6,(((36,29),(64,(38,11))),((37,((54,21),15)),(20,((69,((47,((31,24),23)),(58,((25,((51,30),(26,22))),((53,(78,(17,16))),4))))),(((65,(59,(60,41))),(33,(32,19))),((67,(68,63)),(((((74,(73,72)),((76,75),71)),(77,(70,((45,44),43)))),(((56,55),((((62,61),40),39),((49,48),(28,27)))),(52,(14,13)))),(66,(34,((57,(50,35)),3))))))))))))),1);
   tree tree_10470 [p = 0.000, P = 0.997] = [&W 0.000095] (((9,((10,8),7)),2),(46,((42,(12,5)),(18,(6,(((36,29),(64,(38,11))),((37,((54,21),15)),(20,((((69,58),(47,((31,24),23))),((25,((51,30),(26,22))),((53,(78,(17,16))),4))),(((65,(59,(60,41))),(33,(32,19))),((67,63),(((((74,(73,72)),((76,75),71)),(77,(70,((45,44),43)))),(52,(((((62,61),40),39),((49,48),(28,27))),((56,55),(14,13))))),(66,(68,(34,((57,(50,35)),3))))))))))))))),1);
   tree tree_10471 [p = 0.000, P = 0.997] = [&W 0.000095] (((9,((10,8),7)),2),(46,((42,(12,5)),(18,(6,(((36,29),(64,(38,11))),((37,((54,21),15)),(20,((((69,58),(47,(24,(31,23)))),((25,((51,30),(26,22))),((53,(78,(17,16))),4))),(((65,(59,(60,41))),(33,(32,19))),(63,((68,67),(((((74,(73,72)),((76,75),71)),(70,(77,((45,44),43)))),(((56,55),(39,(((62,61),40),((49,48),(28,27))))),(52,(14,13)))),(66,(34,((57,(50,35)),3))))))))))))))),1);
   tree tree_10472 [p = 0.000, P = 0.997] = [&W 0.000095] (((9,((10,8),7)),2),(46,((42,(12,5)),(18,(6,(((36,29),(64,(38,11))),(((37,(54,21)),15),(20,(((47,(24,(31,23))),((69,58),((25,((51,30),(26,22))),((53,(78,(17,16))),4)))),(((59,(60,41)),(65,((33,32),19))),(((67,(68,63)),((((74,(73,72)),((76,75),71)),((77,70),((45,44),43))),(52,(((56,55),(((62,61),40),(39,((49,48),(28,27))))),(14,13))))),(66,(34,((57,(50,35)),3))))))))))))),1);
   tree tree_10473 [p = 0.000, P = 0.997] = [&W 0.000095] (((9,((10,8),7)),2),(46,((42,(12,5)),(18,(6,(((36,29),(64,(38,11))),(((37,(54,21)),15),(20,((((69,58),(47,((31,24),23))),((25,((51,30),(26,22))),((53,(78,(17,16))),4))),(((65,(60,(59,41))),(33,(32,19))),(((66,(67,(68,63))),((((74,(73,72)),((76,75),71)),((77,70),((45,44),43))),(52,((39,(((62,61),40),((49,48),(28,27)))),((56,55),(14,13)))))),(34,((57,(50,35)),3)))))))))))),1);
   tree tree_10474 [p = 0.000, P = 0.997] = [&W 0.000095] (((9,((10,8),7)),2),((46,(42,(12,5))),(18,(6,(((36,29),(64,(38,11))),(((54,21),(37,15)),(20,((((69,58),(47,((31,24),23))),((25,((51,30),(26,22))),((53,(78,(17,16))),4))),(((65,(59,(60,41))),(33,(32,19))),((67,63),(((((74,(73,72)),((76,75),71)),((77,70),((45,44),43))),((((62,61),40),(39,((49,48),(28,27)))),((56,55),(52,(14,13))))),(68,(66,(34,((57,(50,35)),3)))))))))))))),1);
   tree tree_10475 [p = 0.000, P = 0.998] = [&W 0.000095] (((9,((10,8),7)),2),(46,((42,(12,5)),(18,(6,(((36,29),(64,(38,11))),(((37,(54,21)),15),(20,((((69,(58,47)),((31,24),23)),((25,((51,30),(26,22))),((53,(78,(17,16))),4))),(((65,(59,(60,41))),(33,(32,19))),(((67,(68,63)),((((74,(73,72)),((76,75),71)),((77,70),((45,44),43))),((56,55),((((62,61),40),(39,((49,48),(28,27)))),(52,(14,13)))))),(66,(34,((57,(50,35)),3))))))))))))),1);
   tree tree_10476 [p = 0.000, P = 0.998] = [&W 0.000095] (((9,((10,8),7)),2),(46,((42,(12,5)),(18,(6,(((36,29),(64,(38,11))),((37,((54,21),15)),(20,(((((69,58),47),((31,24),23)),((25,((51,30),(26,22))),((53,(78,(17,16))),4))),(((65,(59,(60,41))),(33,(32,19))),(((67,(68,63)),((((76,75),((74,(73,72)),71)),(70,(77,((45,44),43)))),(((((62,61),40),((56,55),39)),((49,48),(28,27))),(52,(14,13))))),(66,(34,((57,(50,35)),3))))))))))))),1);
   tree tree_10477 [p = 0.000, P = 0.998] = [&W 0.000095] (((9,((10,8),7)),2),(46,((42,(12,5)),(18,(6,(((36,29),(64,(38,11))),((37,((54,21),15)),(20,((((69,58),(47,((31,24),23))),((25,((51,30),(26,22))),((53,(78,(17,16))),4))),(((65,(59,(60,41))),(33,(32,19))),((67,(68,63)),(((((74,(73,72)),((76,75),71)),(70,(77,((45,44),43)))),((56,55),(((((62,61),40),39),((49,48),(28,27))),(52,(14,13))))),(66,(34,((57,(50,35)),3)))))))))))))),1);
   tree tree_10478 [p = 0.000, P = 0.998] = [&W 0.000095] (((9,((10,8),7)),2),((46,(42,(12,5))),(18,(6,(((36,29),(64,(38,11))),(((54,21),(37,15)),(((((69,58),47),((31,24),23)),(((25,(51,((30,26),22))),(53,(78,(17,16)))),4)),(((65,20),((59,(60,41)),(33,(32,19)))),((67,(68,63)),(((((74,(73,72)),((76,75),71)),((77,70),((45,44),43))),((((56,55),52),((((62,61),40),39),((49,48),(28,27)))),(14,13))),(66,(34,((57,(50,35)),3)))))))))))),1);
   tree tree_10479 [p = 0.000, P = 0.998] = [&W 0.000095] (((9,((10,8),7)),2),((42,(12,5)),(46,(18,(6,(((36,29),(64,(38,11))),((37,((54,21),15)),(20,((((69,58),(47,((31,24),23))),((25,(51,((30,26),22))),((53,(78,(17,16))),4))),(((65,(59,(60,41))),(33,(32,19))),((((68,67),63),((((74,(73,72)),((76,75),71)),((77,70),((45,44),43))),((56,55),((((62,61),40),(39,((49,48),(28,27)))),(52,(14,13)))))),(66,(34,((57,(50,35)),3))))))))))))),1);
   tree tree_10480 [p = 0.000, P = 0.998] = [&W 0.000095] (((9,((10,8),7)),2),(46,((42,(12,5)),(18,(6,(((36,29),(64,(38,11))),((37,((54,21),15)),(20,(((69,((58,47),((31,24),23))),((25,(((51,30),26),22)),((53,(78,(17,16))),4))),(((65,(59,(60,41))),(33,(32,19))),(63,(67,(((((74,(73,72)),((76,75),71)),((77,70),((45,44),43))),((((62,61),40),(39,((49,48),(28,27)))),((56,55),(52,(14,13))))),(66,(68,(34,((57,(50,35)),3)))))))))))))))),1);
   tree tree_10481 [p = 0.000, P = 0.998] = [&W 0.000095] (((9,((10,8),7)),2),((46,(42,(12,5))),(18,(6,(((36,29),(64,(38,11))),((37,((54,21),15)),((63,20),((((69,58),(47,(31,(24,23)))),((25,((51,30),(26,22))),((53,(78,(17,16))),4))),(((65,(59,(60,41))),((33,32),19)),(67,(((((74,(73,72)),((76,75),71)),((77,70),((45,44),43))),(((56,55),((((62,61),40),39),((49,48),(28,27)))),(52,(14,13)))),(66,(68,(34,((57,(50,35)),3)))))))))))))),1);
   tree tree_10482 [p = 0.000, P = 0.998] = [&W 0.000095] (((9,((10,8),7)),2),((46,(12,(42,5))),(18,(6,(20,(((36,29),(64,(38,11))),((37,((54,21),15)),((((69,58),(47,(24,(31,23)))),((25,((51,30),(26,22))),((53,(78,(17,16))),4))),(((65,(59,(60,41))),(33,(32,19))),(63,(67,(((((74,(73,72)),((76,75),71)),((77,70),((45,44),43))),(((((62,61),40),39),((49,48),(28,27))),((56,55),(52,(14,13))))),(68,(66,(34,((57,(50,35)),3))))))))))))))),1);
   tree tree_10483 [p = 0.000, P = 0.998] = [&W 0.000095] (((9,((10,8),7)),2),((46,(42,(12,5))),(18,(6,(20,(((36,29),(64,(38,11))),((37,((54,21),15)),((((69,58),(47,(24,(31,23)))),((25,((51,30),(26,22))),((53,(78,(17,16))),4))),(((65,(59,(60,41))),(33,(32,19))),(((67,(68,63)),((((74,(73,72)),((76,75),71)),((77,70),((45,44),43))),((56,55),(((((62,61),40),39),((49,48),(28,27))),(52,(14,13)))))),(66,(34,((57,(50,35)),3)))))))))))),1);
   tree tree_10484 [p = 0.000, P = 0.998] = [&W 0.000095] (((9,((10,8),7)),2),(46,((42,(12,5)),(18,(6,(20,(((36,29),(64,(38,11))),(((54,21),(37,15)),((((69,58),(47,(24,(31,23)))),((25,(51,(26,(30,22)))),((53,(78,(17,16))),4))),(((65,(59,(60,41))),((33,32),19)),((67,63),(((((74,(73,72)),((76,75),71)),((77,70),((45,44),43))),(((56,55),(((62,61),40),(39,((49,48),(28,27))))),(52,(14,13)))),(68,(66,(34,((57,(50,35)),3))))))))))))))),1);
   tree tree_10485 [p = 0.000, P = 0.998] = [&W 0.000095] (((9,((10,8),7)),2),((12,(42,5)),(46,(18,(6,(((36,29),(64,(38,11))),((37,((54,21),15)),(20,(((69,(58,(47,(31,(24,23))))),(((25,((51,30),(26,22))),(53,(78,(17,16)))),4)),(((65,(59,(60,41))),(33,(32,19))),((67,63),(((((74,(73,72)),((76,75),71)),(70,(77,((45,44),43)))),((((56,55),39),(((62,61),40),((49,48),(28,27)))),(52,(14,13)))),(66,(68,(34,((57,(50,35)),3))))))))))))))),1);
   tree tree_10486 [p = 0.000, P = 0.999] = [&W 0.000095] (((9,((10,8),7)),2),(46,((42,(12,5)),(18,(6,(20,(((36,29),(64,(38,11))),(((54,21),(37,15)),((((69,58),(47,(24,(31,23)))),((25,((51,30),(26,22))),((53,(78,(17,16))),4))),(((65,(59,(60,41))),(33,(32,19))),(((67,(68,63)),((((74,(73,72)),((76,75),71)),((77,70),((45,44),43))),(((56,55),(((62,61),40),(39,((49,48),(28,27))))),(52,(14,13))))),(66,(34,((57,(50,35)),3))))))))))))),1);
   tree tree_10487 [p = 0.000, P = 0.999] = [&W 0.000095] (((9,((10,8),7)),2),(46,((42,(12,5)),(18,(6,(20,(((36,29),(64,(38,11))),(((54,21),(37,15)),(((69,(47,((31,24),23))),(58,((25,((51,30),(26,22))),((53,(78,(17,16))),4)))),(((65,(59,(60,41))),(33,(32,19))),((67,(68,63)),(((((74,(73,72)),((76,75),71)),(70,(77,((45,44),43)))),((56,55),((39,(((62,61),40),((49,48),(28,27)))),(52,(14,13))))),(66,(34,((57,(50,35)),3)))))))))))))),1);
   tree tree_10488 [p = 0.000, P = 0.999] = [&W 0.000095] (((9,((10,8),7)),2),(46,((42,(12,5)),(18,(6,(20,(((36,29),(64,(38,11))),(((54,21),(37,15)),((((69,58),(47,((31,24),23))),((25,((51,30),(26,22))),((53,(78,(17,16))),4))),(((65,(59,(60,41))),(33,(32,19))),((67,(68,63)),(((((74,(73,72)),((76,75),71)),(77,(70,((45,44),43)))),((((62,61),40),(39,((49,48),(28,27)))),((56,55),(52,(14,13))))),(66,(34,((57,(50,35)),3)))))))))))))),1);
   tree tree_10489 [p = 0.000, P = 0.999] = [&W 0.000095] (((9,((10,8),7)),2),((46,(42,(12,5))),(18,(6,(20,(((36,29),(64,(38,11))),(((54,21),(37,15)),(((69,(47,((31,24),23))),(58,((25,((51,30),(26,22))),((53,(78,(17,16))),4)))),(((65,(59,(60,41))),(33,(32,19))),(63,(((((74,(73,72)),((76,75),71)),((77,70),((45,44),43))),(((((62,61),40),((56,55),39)),((49,48),(28,27))),(52,(14,13)))),(67,(68,(66,(34,((57,(50,35)),3))))))))))))))),1);
   tree tree_10490 [p = 0.000, P = 0.999] = [&W 0.000095] (((9,((10,8),7)),2),(46,((42,(12,5)),(18,(6,(20,(((36,29),(64,(38,11))),((37,((54,21),15)),((((69,58),(47,(24,(31,23)))),((25,(51,(30,(26,22)))),((53,(78,(17,16))),4))),(((65,(59,(60,41))),(33,(32,19))),((67,(68,63)),(((((74,(73,72)),((76,75),71)),(77,(70,((45,44),43)))),(((56,55),(52,((((62,61),40),39),((49,48),(28,27))))),(14,13))),(66,(34,((57,(50,35)),3)))))))))))))),1);
   tree tree_10491 [p = 0.000, P = 0.999] = [&W 0.000095] (((9,((10,8),7)),2),(46,((42,(12,5)),(18,(6,(20,(((36,29),(64,(38,11))),((37,((54,21),15)),(((69,(47,(24,(31,23)))),(58,((25,((51,30),(26,22))),((53,(78,(17,16))),4)))),(((65,(59,(60,41))),(33,(32,19))),(((68,67),63),(((((74,(73,72)),((76,75),71)),(70,(77,((45,44),43)))),(((((62,61),40),39),((49,48),(28,27))),((56,55),(52,(14,13))))),(66,(34,((57,(50,35)),3)))))))))))))),1);
   tree tree_10492 [p = 0.000, P = 0.999] = [&W 0.000095] (((9,((10,8),7)),2),((46,(42,(12,5))),(18,(6,(((36,29),(64,(38,11))),(((54,21),(37,15)),(20,(((69,(47,((31,24),23))),(58,(((25,((51,30),(26,22))),(53,(78,(17,16)))),4))),(((65,(59,(60,41))),(33,(32,19))),(((67,(68,63)),((((76,75),((74,(73,72)),71)),((77,70),((45,44),43))),(((((62,61),40),39),((49,48),(28,27))),((56,55),(52,(14,13)))))),(66,(34,((57,(50,35)),3)))))))))))),1);
   tree tree_10493 [p = 0.000, P = 0.999] = [&W 0.000095] (((9,((10,8),7)),2),(46,((42,(12,5)),(18,(6,(((36,29),(64,(38,11))),((37,((54,21),15)),(20,((((69,58),(47,((31,24),23))),(((25,(((51,30),26),22)),(53,(78,(17,16)))),4)),(((65,(60,(59,41))),(33,(32,19))),(((67,(68,63)),((((74,(73,72)),((76,75),71)),((77,70),((45,44),43))),((56,55),(((((62,61),40),39),((49,48),(28,27))),(52,(14,13)))))),(66,(34,((57,(50,35)),3))))))))))))),1);
   tree tree_10494 [p = 0.000, P = 0.999] = [&W 0.000095] (((9,((10,8),7)),2),((46,(42,(12,5))),(18,(6,(((36,29),(64,(38,11))),((37,((54,21),15)),(20,(((47,(31,(24,23))),(58,(69,((25,((51,30),(26,22))),((53,(78,(17,16))),4))))),(((65,(59,(60,41))),(33,(32,19))),(63,(67,(((((76,75),((74,(73,72)),71)),((77,70),((45,44),43))),((56,55),(((((62,61),40),39),((49,48),(28,27))),(52,(14,13))))),((68,66),((57,(50,35)),(34,3)))))))))))))),1);
   tree tree_10495 [p = 0.000, P = 0.999] = [&W 0.000095] (((9,((10,8),7)),2),((46,(42,(12,5))),(18,(6,(((36,29),(64,(38,11))),((37,((54,21),15)),(20,(((69,(58,(47,(31,(24,23))))),((25,((51,30),(26,22))),((53,(78,(17,16))),4))),(((65,(59,(60,41))),(33,(32,19))),((67,(68,63)),(((((74,(73,72)),((76,75),71)),((77,70),((45,44),43))),((((62,61),40),(39,((49,48),(28,27)))),((56,55),(52,(14,13))))),(66,(34,((57,(50,35)),3))))))))))))),1);
   tree tree_10496 [p = 0.000, P = 1.000] = [&W 0.000095] (((9,((10,8),7)),2),((46,(42,(12,5))),(18,(6,(((36,29),(64,(38,11))),((37,((54,21),15)),(20,((((69,58),(47,(31,(24,23)))),((25,((51,30),(26,22))),((53,(78,(17,16))),4))),(((65,(60,(59,41))),(33,(32,19))),((67,(68,63)),(((((74,(73,72)),((76,75),71)),((77,70),((45,44),43))),(((((62,61),40),((56,55),39)),((49,48),(28,27))),(52,(14,13)))),(66,(34,((57,(50,35)),3))))))))))))),1);
   tree tree_10497 [p = 0.000, P = 1.000] = [&W 0.000095] (((9,((10,8),7)),2),(46,((42,(12,5)),(18,(20,(6,(((36,29),(64,(38,11))),(((37,(54,21)),15),((((69,58),(47,((31,24),23))),((25,(((51,30),26),22)),((53,(78,(17,16))),4))),(((65,(59,(60,41))),(33,(32,19))),((67,(68,63)),(((((74,(73,72)),((76,75),71)),((77,70),((45,44),43))),((((62,61),40),(39,((49,48),(28,27)))),((56,55),(52,(14,13))))),(66,(34,((57,(50,35)),3)))))))))))))),1);
   tree tree_10498 [p = 0.000, P = 1.000] = [&W 0.000095] (((9,((10,8),7)),2),((46,(42,(12,5))),(18,(20,(6,(((36,29),(64,(38,11))),((37,((54,21),15)),(((47,((69,58),(31,(24,23)))),((25,((51,30),(26,22))),((53,(78,(17,16))),4))),(((65,(59,(60,41))),(33,(32,19))),((67,(68,63)),(((((74,(73,72)),((76,75),71)),((77,70),((45,44),43))),((((62,61),40),(39,((49,48),(28,27)))),((56,55),(52,(14,13))))),(66,(34,((57,(50,35)),3))))))))))))),1);
   tree tree_10499 [p = 0.000, P = 1.000] = [&W 0.000095] (((9,((10,8),7)),2),((42,(12,5)),(46,(18,(20,(6,(((36,29),(64,(38,11))),((37,((54,21),15)),((((69,58),(47,(24,(31,23)))),((25,((51,30),(26,22))),((53,(78,(17,16))),4))),(((65,(59,(60,41))),(33,(32,19))),((67,(68,63)),(((((74,(73,72)),((76,75),71)),((77,70),((45,44),43))),(((((62,61),40),((56,55),39)),((49,48),(28,27))),(52,(14,13)))),(66,(34,((57,(50,35)),3)))))))))))))),1);
   tree tree_10500 [p = 0.000, P = 1.000] = [&W 0.000095] (((9,((10,8),7)),2),((46,(42,(12,5))),(18,(6,(((36,29),(64,(38,11))),((37,((54,21),15)),(20,((((69,58),(47,(31,(24,23)))),((25,((51,30),(26,22))),((53,(78,(17,16))),4))),(((65,(59,(60,41))),(33,(32,19))),(((67,(68,63)),((((74,(73,72)),((76,75),71)),((77,70),((45,44),43))),(((56,55),((((62,61),40),39),((49,48),(28,27)))),(52,(14,13))))),(66,(((57,(50,35)),34),3))))))))))),1);
   tree tree_10501 [p = 0.000, P = 1.000] = [&W 0.000095] (((9,((10,8),7)),2),((46,(42,(12,5))),(18,(6,(((36,29),(64,(38,11))),((37,((54,21),15)),(20,((((69,58),(47,(31,(24,23)))),((25,((51,30),(26,22))),((53,(78,(17,16))),4))),(((65,(59,(60,41))),(33,(32,19))),(((67,63),((((74,(73,72)),((76,75),71)),(77,(70,((45,44),43)))),((52,((56,55),(((62,61),40),(39,((49,48),(28,27)))))),(14,13)))),(66,(68,(34,((57,(50,35)),3))))))))))))),1);
end;
```
